## Supplementary material for "BioFabric Visualization of Network Alignments": Case Study Files: CaseStudy-III-Perfect.bif (part 20 of 29)

```
    <link srcID="13960" trgID="9062" rel="pRr" directed="false" shadow="false" column="59661" shadowCol="104217" srcRow="4734" trgRow="1299" color="EX-medium-magenta" />
    <link srcID="13896" trgID="9062" rel="pRr" directed="false" shadow="false" column="59662" shadowCol="104218" srcRow="4911" trgRow="1299" color="EX-pale-red" />
    <link srcID="12706" trgID="9062" rel="pRr" directed="false" shadow="false" column="59663" shadowCol="104219" srcRow="4939" trgRow="1299" color="EX-pale-cyan" />
    <link srcID="12283" trgID="9062" rel="pRr" directed="false" shadow="false" column="59664" shadowCol="104220" srcRow="4972" trgRow="1299" color="EX-pale-yellow-green" />
    <link srcID="11314" trgID="9062" rel="pRr" directed="false" shadow="false" column="59665" shadowCol="104221" srcRow="4989" trgRow="1299" color="EX-pale-purple" />
    <link srcID="11721" trgID="9062" rel="pRr" directed="false" shadow="false" column="59666" shadowCol="104222" srcRow="5008" trgRow="1299" color="EX-pale-magenta" />
    <link srcID="11927" trgID="9062" rel="pRr" directed="false" shadow="false" column="59667" shadowCol="104223" srcRow="5123" trgRow="1299" color="EX-pale-red-orange" />
    <link srcID="11514" trgID="9062" rel="pRr" directed="false" shadow="false" column="59668" shadowCol="104224" srcRow="5159" trgRow="1299" color="EX-blue" />
    <link srcID="13063" trgID="9062" rel="pRr" directed="false" shadow="false" column="59669" shadowCol="104225" srcRow="5301" trgRow="1299" color="EX-orange" />
    <link srcID="12514" trgID="9062" rel="pRr" directed="false" shadow="false" column="59670" shadowCol="104226" srcRow="5342" trgRow="1299" color="EX-dark-cyan" />
    <link srcID="12386" trgID="9062" rel="pRr" directed="false" shadow="false" column="59671" shadowCol="104227" srcRow="5447" trgRow="1299" color="EX-red" />
    <link srcID="10941" trgID="9062" rel="pRr" directed="false" shadow="false" column="59672" shadowCol="104228" srcRow="5457" trgRow="1299" color="EX-dark-orange" />
    <link srcID="10892" trgID="9062" rel="pRr" directed="false" shadow="false" column="59673" shadowCol="104229" srcRow="5547" trgRow="1299" color="EX-dark-gray-purple" />
    <link srcID="11476" trgID="9062" rel="pRr" directed="false" shadow="false" column="59674" shadowCol="104230" srcRow="5656" trgRow="1299" color="EX-cyan" />
    <link srcID="12450" trgID="9062" rel="pRr" directed="false" shadow="false" column="59675" shadowCol="104231" srcRow="5687" trgRow="1299" color="EX-yellow-orange" />
    <link srcID="11556" trgID="9062" rel="pRr" directed="false" shadow="false" column="59676" shadowCol="104232" srcRow="5696" trgRow="1299" color="EX-pure-blue" />
    <link srcID="12555" trgID="9062" rel="pRr" directed="false" shadow="false" column="59677" shadowCol="104233" srcRow="5697" trgRow="1299" color="EX-dark-yellow-green" />
    <link srcID="13937" trgID="9062" rel="pRr" directed="false" shadow="false" column="59678" shadowCol="104234" srcRow="5698" trgRow="1299" color="EX-dark-magenta" />
    <link srcID="12227" trgID="9062" rel="pRr" directed="false" shadow="false" column="59679" shadowCol="104235" srcRow="5699" trgRow="1299" color="EX-dark-green" />
    <link srcID="11667" trgID="9062" rel="pRr" directed="false" shadow="false" column="59680" shadowCol="104236" srcRow="5700" trgRow="1299" color="EX-blue-magenta" />
    <link srcID="10933" trgID="8876" rel="pRr" directed="false" shadow="false" column="59681" shadowCol="104237" srcRow="3170" trgRow="1300" color="EX-yellow-green" />
    <link srcID="12200" trgID="8876" rel="pRr" directed="false" shadow="false" column="59682" shadowCol="104238" srcRow="3181" trgRow="1300" color="EX-magenta" />
    <link srcID="13249" trgID="8876" rel="pRr" directed="false" shadow="false" column="59683" shadowCol="104239" srcRow="3184" trgRow="1300" color="EX-green" />
    <link srcID="10930" trgID="8876" rel="pRr" directed="false" shadow="false" column="59684" shadowCol="104240" srcRow="3193" trgRow="1300" color="EX-yellow" />
    <link srcID="11125" trgID="8876" rel="pRr" directed="false" shadow="false" column="59685" shadowCol="104241" srcRow="3212" trgRow="1300" color="EX-purple" />
    <link srcID="13312" trgID="8876" rel="pRr" directed="false" shadow="false" column="59686" shadowCol="104242" srcRow="3236" trgRow="1300" color="EX-dark-purple" />
    <link srcID="8876" trgID="13290" rel="pRr" directed="false" shadow="false" column="59687" shadowCol="104243" srcRow="1300" trgRow="3302" color="EX-dark-red" />
    <link srcID="13286" trgID="8876" rel="pRr" directed="false" shadow="false" column="59688" shadowCol="104244" srcRow="3320" trgRow="1300" color="EX-pale-green" />
    <link srcID="13925" trgID="8876" rel="pRr" directed="false" shadow="false" column="59689" shadowCol="104245" srcRow="3335" trgRow="1300" color="EX-pale-blue" />
    <link srcID="11253" trgID="8876" rel="pRr" directed="false" shadow="false" column="59690" shadowCol="104246" srcRow="3343" trgRow="1300" color="EX-dark-tan" />
    <link srcID="13351" trgID="8876" rel="pRr" directed="false" shadow="false" column="59691" shadowCol="104247" srcRow="3434" trgRow="1300" color="EX-pale-blue-magenta" />
    <link srcID="13780" trgID="8876" rel="pRr" directed="false" shadow="false" column="59692" shadowCol="104248" srcRow="4351" trgRow="1300" color="EX-pale-yellow orange" />
    <link srcID="13114" trgID="8876" rel="pRr" directed="false" shadow="false" column="59693" shadowCol="104249" srcRow="4616" trgRow="1300" color="EX-medium-magenta" />
    <link srcID="12525" trgID="8876" rel="pRr" directed="false" shadow="false" column="59694" shadowCol="104250" srcRow="4817" trgRow="1300" color="EX-pale-red" />
    <link srcID="12821" trgID="8876" rel="pRr" directed="false" shadow="false" column="59695" shadowCol="104251" srcRow="4999" trgRow="1300" color="EX-pale-cyan" />
    <link srcID="11250" trgID="8876" rel="pRr" directed="false" shadow="false" column="59696" shadowCol="104252" srcRow="5429" trgRow="1300" color="EX-pale-yellow-green" />
    <link srcID="10933" trgID="9947" rel="pRr" directed="false" shadow="false" column="59697" shadowCol="104253" srcRow="3170" trgRow="1301" color="EX-pale-purple" />
    <link srcID="11618" trgID="9947" rel="pRr" directed="false" shadow="false" column="59698" shadowCol="104254" srcRow="3213" trgRow="1301" color="EX-pale-magenta" />
    <link srcID="9947" trgID="11754" rel="pRr" directed="false" shadow="false" column="59699" shadowCol="104255" srcRow="1301" trgRow="3226" color="EX-pale-red-orange" />
    <link srcID="12556" trgID="9947" rel="pRr" directed="false" shadow="false" column="59700" shadowCol="104256" srcRow="3278" trgRow="1301" color="EX-blue" />
    <link srcID="9947" trgID="13138" rel="pRr" directed="false" shadow="false" column="59701" shadowCol="104257" srcRow="1301" trgRow="3345" color="EX-orange" />
    <link srcID="11938" trgID="9947" rel="pRr" directed="false" shadow="false" column="59702" shadowCol="104258" srcRow="3359" trgRow="1301" color="EX-dark-cyan" />
    <link srcID="13111" trgID="9947" rel="pRr" directed="false" shadow="false" column="59703" shadowCol="104259" srcRow="3360" trgRow="1301" color="EX-red" />
    <link srcID="9947" trgID="13365" rel="pRr" directed="false" shadow="false" column="59704" shadowCol="104260" srcRow="1301" trgRow="3431" color="EX-dark-orange" />
    <link srcID="11471" trgID="9947" rel="pRr" directed="false" shadow="false" column="59705" shadowCol="104261" srcRow="3440" trgRow="1301" color="EX-dark-gray-purple" />
    <link srcID="9947" trgID="12487" rel="pRr" directed="false" shadow="false" column="59706" shadowCol="104262" srcRow="1301" trgRow="3442" color="EX-cyan" />
    <link srcID="9947" trgID="13187" rel="pRr" directed="false" shadow="false" column="59707" shadowCol="104263" srcRow="1301" trgRow="3474" color="EX-yellow-orange" />
    <link srcID="12639" trgID="9947" rel="pRr" directed="false" shadow="false" column="59708" shadowCol="104264" srcRow="3538" trgRow="1301" color="EX-pure-blue" />
    <link srcID="9947" trgID="10958" rel="pRr" directed="false" shadow="false" column="59709" shadowCol="104265" srcRow="1301" trgRow="3581" color="EX-dark-yellow-green" />
    <link srcID="13940" trgID="9947" rel="pRr" directed="false" shadow="false" column="59710" shadowCol="104266" srcRow="3918" trgRow="1301" color="EX-dark-magenta" />
    <link srcID="12760" trgID="9947" rel="pRr" directed="false" shadow="false" column="59711" shadowCol="104267" srcRow="4428" trgRow="1301" color="EX-dark-green" />
    <link srcID="12761" trgID="9947" rel="pRr" directed="false" shadow="false" column="59712" shadowCol="104268" srcRow="4535" trgRow="1301" color="EX-blue-magenta" />
    <link srcID="10943" trgID="9947" rel="pRr" directed="false" shadow="false" column="59713" shadowCol="104269" srcRow="4605" trgRow="1301" color="EX-yellow-green" />
    <link srcID="11135" trgID="9947" rel="pRr" directed="false" shadow="false" column="59714" shadowCol="104270" srcRow="4648" trgRow="1301" color="EX-magenta" />
    <link srcID="9947" trgID="13912" rel="pRr" directed="false" shadow="false" column="59715" shadowCol="104271" srcRow="1301" trgRow="4660" color="EX-green" />
    <link srcID="9947" trgID="11921" rel="pRr" directed="false" shadow="false" column="59716" shadowCol="104272" srcRow="1301" trgRow="5106" color="EX-yellow" />
    <link srcID="12785" trgID="9947" rel="pRr" directed="false" shadow="false" column="59717" shadowCol="104273" srcRow="5154" trgRow="1301" color="EX-purple" />
    <link srcID="9947" trgID="12653" rel="pRr" directed="false" shadow="false" column="59718" shadowCol="104274" srcRow="1301" trgRow="5433" color="EX-dark-purple" />
    <link srcID="10933" trgID="8262" rel="pRr" directed="false" shadow="false" column="59719" shadowCol="104275" srcRow="3170" trgRow="1302" color="EX-dark-red" />
    <link srcID="12200" trgID="8262" rel="pRr" directed="false" shadow="false" column="59720" shadowCol="104276" srcRow="3181" trgRow="1302" color="EX-pale-green" />
    <link srcID="12692" trgID="8262" rel="pRr" directed="false" shadow="false" column="59721" shadowCol="104277" srcRow="3198" trgRow="1302" color="EX-pale-blue" />
    <link srcID="14002" trgID="8262" rel="pRr" directed="false" shadow="false" column="59722" shadowCol="104278" srcRow="3298" trgRow="1302" color="EX-dark-tan" />
    <link srcID="13297" trgID="8262" rel="pRr" directed="false" shadow="false" column="59723" shadowCol="104279" srcRow="4157" trgRow="1302" color="EX-pale-blue-magenta" />
    <link srcID="11841" trgID="8262" rel="pRr" directed="false" shadow="false" column="59724" shadowCol="104280" srcRow="4348" trgRow="1302" color="EX-pale-yellow orange" />
    <link srcID="11615" trgID="8262" rel="pRr" directed="false" shadow="false" column="59725" shadowCol="104281" srcRow="4435" trgRow="1302" color="EX-medium-magenta" />
    <link srcID="11196" trgID="8262" rel="pRr" directed="false" shadow="false" column="59726" shadowCol="104282" srcRow="4690" trgRow="1302" color="EX-pale-red" />
    <link srcID="13601" trgID="8262" rel="pRr" directed="false" shadow="false" column="59727" shadowCol="104283" srcRow="4720" trgRow="1302" color="EX-pale-cyan" />
    <link srcID="11548" trgID="8262" rel="pRr" directed="false" shadow="false" column="59728" shadowCol="104284" srcRow="4937" trgRow="1302" color="EX-pale-yellow-green" />
    <link srcID="8262" trgID="12706" rel="pRr" directed="false" shadow="false" column="59729" shadowCol="104285" srcRow="1302" trgRow="4939" color="EX-pale-purple" />
    <link srcID="11783" trgID="8262" rel="pRr" directed="false" shadow="false" column="59730" shadowCol="104286" srcRow="4940" trgRow="1302" color="EX-pale-magenta" />
    <link srcID="11181" trgID="8262" rel="pRr" directed="false" shadow="false" column="59731" shadowCol="104287" srcRow="5694" trgRow="1302" color="EX-pale-red-orange" />
    <link srcID="13937" trgID="8262" rel="pRr" directed="false" shadow="false" column="59732" shadowCol="104288" srcRow="5698" trgRow="1302" color="EX-blue" />
    <link srcID="12104" trgID="8262" rel="pRr" directed="false" shadow="false" column="59733" shadowCol="104289" srcRow="5701" trgRow="1302" color="EX-orange" />
    <link srcID="8752" trgID="10930" rel="pRr" directed="false" shadow="false" column="59734" shadowCol="104290" srcRow="1303" trgRow="3193" color="EX-dark-cyan" />
    <link srcID="11110" trgID="8752" rel="pRr" directed="false" shadow="false" column="59735" shadowCol="104291" srcRow="3195" trgRow="1303" color="EX-red" />
    <link srcID="11293" trgID="8752" rel="pRr" directed="false" shadow="false" column="59736" shadowCol="104292" srcRow="3199" trgRow="1303" color="EX-dark-orange" />
    <link srcID="12354" trgID="8752" rel="pRr" directed="false" shadow="false" column="59737" shadowCol="104293" srcRow="3208" trgRow="1303" color="EX-dark-gray-purple" />
    <link srcID="11615" trgID="8752" rel="pRr" directed="false" shadow="false" column="59738" shadowCol="104294" srcRow="4435" trgRow="1303" color="EX-cyan" />
    <link srcID="13052" trgID="8752" rel="pRr" directed="false" shadow="false" column="59739" shadowCol="104295" srcRow="4543" trgRow="1303" color="EX-yellow-orange" />
    <link srcID="11035" trgID="8752" rel="pRr" directed="false" shadow="false" column="59740" shadowCol="104296" srcRow="5152" trgRow="1303" color="EX-pure-blue" />
    <link srcID="11081" trgID="8752" rel="pRr" directed="false" shadow="false" column="59741" shadowCol="104297" srcRow="5158" trgRow="1303" color="EX-dark-yellow-green" />
    <link srcID="11674" trgID="8752" rel="pRr" directed="false" shadow="false" column="59742" shadowCol="104298" srcRow="5419" trgRow="1303" color="EX-dark-magenta" />
    <link srcID="10933" trgID="8267" rel="pRr" directed="false" shadow="false" column="59743" shadowCol="104299" srcRow="3170" trgRow="1304" color="EX-dark-green" />
    <link srcID="12200" trgID="8267" rel="pRr" directed="false" shadow="false" column="59744" shadowCol="104300" srcRow="3181" trgRow="1304" color="EX-blue-magenta" />
    <link srcID="12908" trgID="8267" rel="pRr" directed="false" shadow="false" column="59745" shadowCol="104301" srcRow="3223" trgRow="1304" color="EX-yellow-green" />
    <link srcID="13312" trgID="8267" rel="pRr" directed="false" shadow="false" column="59746" shadowCol="104302" srcRow="3236" trgRow="1304" color="EX-magenta" />
    <link srcID="11110" trgID="8862" rel="pRr" directed="false" shadow="false" column="59747" shadowCol="104303" srcRow="3195" trgRow="1305" color="EX-green" />
    <link srcID="8862" trgID="10625" rel="pRr" directed="false" shadow="false" column="59748" shadowCol="104304" srcRow="1305" trgRow="3207" color="EX-yellow" />
    <link srcID="12578" trgID="8862" rel="pRr" directed="false" shadow="false" column="59749" shadowCol="104305" srcRow="4721" trgRow="1305" color="EX-purple" />
    <link srcID="8862" trgID="11009" rel="pRr" directed="false" shadow="false" column="59750" shadowCol="104306" srcRow="1305" trgRow="4898" color="EX-dark-purple" />
    <link srcID="10757" trgID="8862" rel="pRr" directed="false" shadow="false" column="59751" shadowCol="104307" srcRow="5036" trgRow="1305" color="EX-dark-red" />
    <link srcID="10933" trgID="10392" rel="pRr" directed="false" shadow="false" column="59752" shadowCol="104308" srcRow="3170" trgRow="1306" color="EX-pale-green" />
    <link srcID="10392" trgID="13872" rel="pRr" directed="false" shadow="false" column="59753" shadowCol="104309" srcRow="1306" trgRow="3183" color="EX-pale-blue" />
    <link srcID="10392" trgID="13700" rel="pRr" directed="false" shadow="false" column="59754" shadowCol="104310" srcRow="1306" trgRow="3429" color="EX-dark-tan" />
    <link srcID="11260" trgID="8731" rel="pRr" directed="false" shadow="false" column="59755" shadowCol="104311" srcRow="3182" trgRow="1307" color="EX-pale-blue-magenta" />
    <link srcID="8731" trgID="11787" rel="pRr" directed="false" shadow="false" column="59756" shadowCol="104312" srcRow="1307" trgRow="3418" color="EX-pale-yellow orange" />
    <link srcID="10933" trgID="9105" rel="pRr" directed="false" shadow="false" column="59757" shadowCol="104313" srcRow="3170" trgRow="1308" color="EX-medium-magenta" />
    <link srcID="11799" trgID="9105" rel="pRr" directed="false" shadow="false" column="59758" shadowCol="104314" srcRow="3194" trgRow="1308" color="EX-pale-red" />
    <link srcID="9105" trgID="11548" rel="pRr" directed="false" shadow="false" column="59759" shadowCol="104315" srcRow="1308" trgRow="4937" color="EX-pale-cyan" />
    <link srcID="10686" trgID="8719" rel="pRr" directed="false" shadow="false" column="59760" shadowCol="104316" srcRow="3178" trgRow="1309" color="EX-pale-yellow-green" />
    <link srcID="10933" trgID="8639" rel="pRr" directed="false" shadow="false" column="59761" shadowCol="104317" srcRow="3170" trgRow="1310" color="EX-pale-purple" />
    <link srcID="12812" trgID="8639" rel="pRr" directed="false" shadow="false" column="59762" shadowCol="104318" srcRow="3211" trgRow="1310" color="EX-pale-magenta" />
    <link srcID="13312" trgID="8639" rel="pRr" directed="false" shadow="false" column="59763" shadowCol="104319" srcRow="3236" trgRow="1310" color="EX-pale-red-orange" />
    <link srcID="13351" trgID="8639" rel="pRr" directed="false" shadow="false" column="59764" shadowCol="104320" srcRow="3434" trgRow="1310" color="EX-blue" />
    <link srcID="13143" trgID="8639" rel="pRr" directed="false" shadow="false" column="59765" shadowCol="104321" srcRow="4349" trgRow="1310" color="EX-orange" />
    <link srcID="13870" trgID="8639" rel="pRr" directed="false" shadow="false" column="59766" shadowCol="104322" srcRow="4462" trgRow="1310" color="EX-dark-cyan" />
    <link srcID="10903" trgID="8279" rel="pRr" directed="false" shadow="false" column="59767" shadowCol="104323" srcRow="3222" trgRow="1311" color="EX-red" />
    <link srcID="12788" trgID="8279" rel="pRr" directed="false" shadow="false" column="59768" shadowCol="104324" srcRow="3229" trgRow="1311" color="EX-dark-orange" />
    <link srcID="13410" trgID="8279" rel="pRr" directed="false" shadow="false" column="59769" shadowCol="104325" srcRow="3242" trgRow="1311" color="EX-dark-gray-purple" />
    <link srcID="13028" trgID="8279" rel="pRr" directed="false" shadow="false" column="59770" shadowCol="104326" srcRow="3257" trgRow="1311" color="EX-cyan" />
    <link srcID="8279" trgID="13891" rel="pRr" directed="false" shadow="false" column="59771" shadowCol="104327" srcRow="1311" trgRow="3263" color="EX-yellow-orange" />
    <link srcID="13863" trgID="8279" rel="pRr" directed="false" shadow="false" column="59772" shadowCol="104328" srcRow="3282" trgRow="1311" color="EX-pure-blue" />
    <link srcID="10618" trgID="8279" rel="pRr" directed="false" shadow="false" column="59773" shadowCol="104329" srcRow="3285" trgRow="1311" color="EX-dark-yellow-green" />
    <link srcID="10921" trgID="8279" rel="pRr" directed="false" shadow="false" column="59774" shadowCol="104330" srcRow="3323" trgRow="1311" color="EX-dark-magenta" />
    <link srcID="11920" trgID="8279" rel="pRr" directed="false" shadow="false" column="59775" shadowCol="104331" srcRow="3380" trgRow="1311" color="EX-dark-green" />
    <link srcID="11026" trgID="8279" rel="pRr" directed="false" shadow="false" column="59776" shadowCol="104332" srcRow="3895" trgRow="1311" color="EX-blue-magenta" />
    <link srcID="8279" trgID="10916" rel="pRr" directed="false" shadow="false" column="59777" shadowCol="104333" srcRow="1311" trgRow="4356" color="EX-yellow-green" />
    <link srcID="12848" trgID="8279" rel="pRr" directed="false" shadow="false" column="59778" shadowCol="104334" srcRow="4390" trgRow="1311" color="EX-magenta" />
    <link srcID="11922" trgID="8279" rel="pRr" directed="false" shadow="false" column="59779" shadowCol="104335" srcRow="4431" trgRow="1311" color="EX-green" />
    <link srcID="13897" trgID="8279" rel="pRr" directed="false" shadow="false" column="59780" shadowCol="104336" srcRow="4533" trgRow="1311" color="EX-yellow" />
    <link srcID="13413" trgID="8279" rel="pRr" directed="false" shadow="false" column="59781" shadowCol="104337" srcRow="4583" trgRow="1311" color="EX-purple" />
    <link srcID="13338" trgID="8279" rel="pRr" directed="false" shadow="false" column="59782" shadowCol="104338" srcRow="4588" trgRow="1311" color="EX-dark-purple" />
    <link srcID="13555" trgID="8279" rel="pRr" directed="false" shadow="false" column="59783" shadowCol="104339" srcRow="4608" trgRow="1311" color="EX-dark-red" />
    <link srcID="13694" trgID="8279" rel="pRr" directed="false" shadow="false" column="59784" shadowCol="104340" srcRow="4611" trgRow="1311" color="EX-pale-green" />
    <link srcID="13407" trgID="8279" rel="pRr" directed="false" shadow="false" column="59785" shadowCol="104341" srcRow="4630" trgRow="1311" color="EX-pale-blue" />
    <link srcID="10858" trgID="8279" rel="pRr" directed="false" shadow="false" column="59786" shadowCol="104342" srcRow="4763" trgRow="1311" color="EX-dark-tan" />
    <link srcID="13399" trgID="8279" rel="pRr" directed="false" shadow="false" column="59787" shadowCol="104343" srcRow="5266" trgRow="1311" color="EX-pale-blue-magenta" />
    <link srcID="10933" trgID="8718" rel="pRr" directed="false" shadow="false" column="59788" shadowCol="104344" srcRow="3170" trgRow="1312" color="EX-pale-yellow orange" />
    <link srcID="12200" trgID="8718" rel="pRr" directed="false" shadow="false" column="59789" shadowCol="104345" srcRow="3181" trgRow="1312" color="EX-medium-magenta" />
    <link srcID="10964" trgID="8718" rel="pRr" directed="false" shadow="false" column="59790" shadowCol="104346" srcRow="3196" trgRow="1312" color="EX-pale-red" />
    <link srcID="8718" trgID="10811" rel="pRr" directed="false" shadow="false" column="59791" shadowCol="104347" srcRow="1312" trgRow="3239" color="EX-pale-cyan" />
    <link srcID="8718" trgID="11389" rel="pRr" directed="false" shadow="false" column="59792" shadowCol="104348" srcRow="1312" trgRow="3884" color="EX-pale-yellow-green" />
    <link srcID="10612" trgID="8718" rel="pRr" directed="false" shadow="false" column="59793" shadowCol="104349" srcRow="4358" trgRow="1312" color="EX-pale-purple" />
    <link srcID="11615" trgID="8718" rel="pRr" directed="false" shadow="false" column="59794" shadowCol="104350" srcRow="4435" trgRow="1312" color="EX-pale-magenta" />
    <link srcID="8718" trgID="10808" rel="pRr" directed="false" shadow="false" column="59795" shadowCol="104351" srcRow="1312" trgRow="4754" color="EX-pale-red-orange" />
    <link srcID="10653" trgID="8718" rel="pRr" directed="false" shadow="false" column="59796" shadowCol="104352" srcRow="5193" trgRow="1312" color="EX-blue" />
    <link srcID="9589" trgID="13140" rel="pRr" directed="false" shadow="false" column="59797" shadowCol="104353" srcRow="1313" trgRow="3169" color="EX-orange" />
    <link srcID="12200" trgID="9589" rel="pRr" directed="false" shadow="false" column="59798" shadowCol="104354" srcRow="3181" trgRow="1313" color="EX-dark-cyan" />
    <link srcID="11260" trgID="9589" rel="pRr" directed="false" shadow="false" column="59799" shadowCol="104355" srcRow="3182" trgRow="1313" color="EX-red" />
    <link srcID="9589" trgID="10930" rel="pRr" directed="false" shadow="false" column="59800" shadowCol="104356" srcRow="1313" trgRow="3193" color="EX-dark-orange" />
    <link srcID="9589" trgID="12692" rel="pRr" directed="false" shadow="false" column="59801" shadowCol="104357" srcRow="1313" trgRow="3198" color="EX-dark-gray-purple" />
    <link srcID="9589" trgID="13141" rel="pRr" directed="false" shadow="false" column="59802" shadowCol="104358" srcRow="1313" trgRow="3204" color="EX-cyan" />
    <link srcID="10900" trgID="9589" rel="pRr" directed="false" shadow="false" column="59803" shadowCol="104359" srcRow="3205" trgRow="1313" color="EX-yellow-orange" />
    <link srcID="13137" trgID="9589" rel="pRr" directed="false" shadow="false" column="59804" shadowCol="104360" srcRow="3210" trgRow="1313" color="EX-pure-blue" />
    <link srcID="9589" trgID="11125" rel="pRr" directed="false" shadow="false" column="59805" shadowCol="104361" srcRow="1313" trgRow="3212" color="EX-dark-yellow-green" />
    <link srcID="13136" trgID="9589" rel="pRr" directed="false" shadow="false" column="59806" shadowCol="104362" srcRow="3231" trgRow="1313" color="EX-dark-magenta" />
    <link srcID="13349" trgID="9589" rel="pRr" directed="false" shadow="false" column="59807" shadowCol="104363" srcRow="3344" trgRow="1313" color="EX-dark-green" />
    <link srcID="9589" trgID="10942" rel="pRr" directed="false" shadow="false" column="59808" shadowCol="104364" srcRow="1313" trgRow="4353" color="EX-blue-magenta" />
    <link srcID="11774" trgID="9589" rel="pRr" directed="false" shadow="false" column="59809" shadowCol="104365" srcRow="4438" trgRow="1313" color="EX-yellow-green" />
    <link srcID="13818" trgID="9589" rel="pRr" directed="false" shadow="false" column="59810" shadowCol="104366" srcRow="4547" trgRow="1313" color="EX-magenta" />
    <link srcID="10774" trgID="9589" rel="pRr" directed="false" shadow="false" column="59811" shadowCol="104367" srcRow="4549" trgRow="1313" color="EX-green" />
    <link srcID="13083" trgID="9589" rel="pRr" directed="false" shadow="false" column="59812" shadowCol="104368" srcRow="4560" trgRow="1313" color="EX-yellow" />
    <link srcID="9589" trgID="13194" rel="pRr" directed="false" shadow="false" column="59813" shadowCol="104369" srcRow="1313" trgRow="4749" color="EX-purple" />
    <link srcID="13074" trgID="9589" rel="pRr" directed="false" shadow="false" column="59814" shadowCol="104370" srcRow="4921" trgRow="1313" color="EX-dark-purple" />
    <link srcID="9978" trgID="11139" rel="pRr" directed="false" shadow="false" column="59815" shadowCol="104371" srcRow="1314" trgRow="3172" color="EX-dark-red" />
    <link srcID="9978" trgID="11260" rel="pRr" directed="false" shadow="false" column="59816" shadowCol="104372" srcRow="1314" trgRow="3182" color="EX-pale-green" />
    <link srcID="13137" trgID="9978" rel="pRr" directed="false" shadow="false" column="59817" shadowCol="104373" srcRow="3210" trgRow="1314" color="EX-pale-blue" />
    <link srcID="9978" trgID="12413" rel="pRr" directed="false" shadow="false" column="59818" shadowCol="104374" srcRow="1314" trgRow="3230" color="EX-dark-tan" />
    <link srcID="11080" trgID="9978" rel="pRr" directed="false" shadow="false" column="59819" shadowCol="104375" srcRow="3243" trgRow="1314" color="EX-pale-blue-magenta" />
    <link srcID="9978" trgID="11092" rel="pRr" directed="false" shadow="false" column="59820" shadowCol="104376" srcRow="1314" trgRow="3259" color="EX-pale-yellow orange" />
    <link srcID="11083" trgID="9978" rel="pRr" directed="false" shadow="false" column="59821" shadowCol="104377" srcRow="3331" trgRow="1314" color="EX-medium-magenta" />
    <link srcID="9978" trgID="11746" rel="pRr" directed="false" shadow="false" column="59822" shadowCol="104378" srcRow="1314" trgRow="3338" color="EX-pale-red" />
    <link srcID="9978" trgID="12014" rel="pRr" directed="false" shadow="false" column="59823" shadowCol="104379" srcRow="1314" trgRow="4467" color="EX-pale-cyan" />
    <link srcID="9978" trgID="11088" rel="pRr" directed="false" shadow="false" column="59824" shadowCol="104380" srcRow="1314" trgRow="4550" color="EX-pale-yellow-green" />
    <link srcID="9978" trgID="11522" rel="pRr" directed="false" shadow="false" column="59825" shadowCol="104381" srcRow="1314" trgRow="4551" color="EX-pale-purple" />
    <link srcID="11067" trgID="9978" rel="pRr" directed="false" shadow="false" column="59826" shadowCol="104382" srcRow="4639" trgRow="1314" color="EX-pale-magenta" />
    <link srcID="9978" trgID="11085" rel="pRr" directed="false" shadow="false" column="59827" shadowCol="104383" srcRow="1314" trgRow="4925" color="EX-pale-red-orange" />
    <link srcID="11136" trgID="9978" rel="pRr" directed="false" shadow="false" column="59828" shadowCol="104384" srcRow="5523" trgRow="1314" color="EX-blue" />
    <link srcID="11065" trgID="9978" rel="pRr" directed="false" shadow="false" column="59829" shadowCol="104385" srcRow="5702" trgRow="1314" color="EX-orange" />
    <link srcID="10270" trgID="13140" rel="pRr" directed="false" shadow="false" column="59830" shadowCol="104386" srcRow="1315" trgRow="3169" color="EX-dark-cyan" />
    <link srcID="10933" trgID="10270" rel="pRr" directed="false" shadow="false" column="59831" shadowCol="104387" srcRow="3170" trgRow="1315" color="EX-red" />
    <link srcID="13872" trgID="10270" rel="pRr" directed="false" shadow="false" column="59832" shadowCol="104388" srcRow="3183" trgRow="1315" color="EX-dark-orange" />
    <link srcID="10270" trgID="10930" rel="pRr" directed="false" shadow="false" column="59833" shadowCol="104389" srcRow="1315" trgRow="3193" color="EX-dark-gray-purple" />
    <link srcID="11110" trgID="10270" rel="pRr" directed="false" shadow="false" column="59834" shadowCol="104390" srcRow="3195" trgRow="1315" color="EX-cyan" />
    <link srcID="10964" trgID="10270" rel="pRr" directed="false" shadow="false" column="59835" shadowCol="104391" srcRow="3196" trgRow="1315" color="EX-yellow-orange" />
    <link srcID="10270" trgID="12692" rel="pRr" directed="false" shadow="false" column="59836" shadowCol="104392" srcRow="1315" trgRow="3198" color="EX-pure-blue" />
    <link srcID="11841" trgID="10270" rel="pRr" directed="false" shadow="false" column="59837" shadowCol="104393" srcRow="4348" trgRow="1315" color="EX-dark-yellow-green" />
    <link srcID="12736" trgID="10270" rel="pRr" directed="false" shadow="false" column="59838" shadowCol="104394" srcRow="4439" trgRow="1315" color="EX-dark-magenta" />
    <link srcID="10270" trgID="13030" rel="pRr" directed="false" shadow="false" column="59839" shadowCol="104395" srcRow="1315" trgRow="4609" color="EX-dark-green" />
    <link srcID="11751" trgID="10270" rel="pRr" directed="false" shadow="false" column="59840" shadowCol="104396" srcRow="4761" trgRow="1315" color="EX-blue-magenta" />
    <link srcID="12200" trgID="8360" rel="pRr" directed="false" shadow="false" column="59841" shadowCol="104397" srcRow="3181" trgRow="1316" color="EX-yellow-green" />
    <link srcID="8360" trgID="11767" rel="pRr" directed="false" shadow="false" column="59842" shadowCol="104398" srcRow="1316" trgRow="3202" color="EX-magenta" />
    <link srcID="8360" trgID="12356" rel="pRr" directed="false" shadow="false" column="59843" shadowCol="104399" srcRow="1316" trgRow="3227" color="EX-green" />
    <link srcID="12736" trgID="8360" rel="pRr" directed="false" shadow="false" column="59844" shadowCol="104400" srcRow="4439" trgRow="1316" color="EX-yellow" />
    <link srcID="8360" trgID="10774" rel="pRr" directed="false" shadow="false" column="59845" shadowCol="104401" srcRow="1316" trgRow="4549" color="EX-purple" />
    <link srcID="8360" trgID="12923" rel="pRr" directed="false" shadow="false" column="59846" shadowCol="104402" srcRow="1316" trgRow="4859" color="EX-dark-purple" />
    <link srcID="12842" trgID="8360" rel="pRr" directed="false" shadow="false" column="59847" shadowCol="104403" srcRow="5151" trgRow="1316" color="EX-dark-red" />
    <link srcID="12812" trgID="10186" rel="pRr" directed="false" shadow="false" column="59848" shadowCol="104404" srcRow="3211" trgRow="1317" color="EX-pale-green" />
    <link srcID="12356" trgID="10186" rel="pRr" directed="false" shadow="false" column="59849" shadowCol="104405" srcRow="3227" trgRow="1317" color="EX-pale-blue" />
    <link srcID="10186" trgID="10912" rel="pRr" directed="false" shadow="false" column="59850" shadowCol="104406" srcRow="1317" trgRow="3269" color="EX-dark-tan" />
    <link srcID="13945" trgID="10186" rel="pRr" directed="false" shadow="false" column="59851" shadowCol="104407" srcRow="3947" trgRow="1317" color="EX-pale-blue-magenta" />
    <link srcID="12736" trgID="10186" rel="pRr" directed="false" shadow="false" column="59852" shadowCol="104408" srcRow="4439" trgRow="1317" color="EX-pale-yellow orange" />
    <link srcID="13114" trgID="10186" rel="pRr" directed="false" shadow="false" column="59853" shadowCol="104409" srcRow="4616" trgRow="1317" color="EX-medium-magenta" />
    <link srcID="12923" trgID="10186" rel="pRr" directed="false" shadow="false" column="59854" shadowCol="104410" srcRow="4859" trgRow="1317" color="EX-pale-red" />
    <link srcID="9475" trgID="10662" rel="pRr" directed="false" shadow="false" column="59855" shadowCol="104411" srcRow="1318" trgRow="3166" color="EX-pale-cyan" />
    <link srcID="9475" trgID="13140" rel="pRr" directed="false" shadow="false" column="59856" shadowCol="104412" srcRow="1318" trgRow="3169" color="EX-pale-yellow-green" />
    <link srcID="10933" trgID="9475" rel="pRr" directed="false" shadow="false" column="59857" shadowCol="104413" srcRow="3170" trgRow="1318" color="EX-pale-purple" />
    <link srcID="9475" trgID="11110" rel="pRr" directed="false" shadow="false" column="59858" shadowCol="104414" srcRow="1318" trgRow="3195" color="EX-pale-magenta" />
    <link srcID="12352" trgID="9475" rel="pRr" directed="false" shadow="false" column="59859" shadowCol="104415" srcRow="3225" trgRow="1318" color="EX-pale-red-orange" />
    <link srcID="9475" trgID="11895" rel="pRr" directed="false" shadow="false" column="59860" shadowCol="104416" srcRow="1318" trgRow="4362" color="EX-blue" />
    <link srcID="8777" trgID="13140" rel="pRr" directed="false" shadow="false" column="59861" shadowCol="104417" srcRow="1319" trgRow="3169" color="EX-orange" />
    <link srcID="8777" trgID="13052" rel="pRr" directed="false" shadow="false" column="59862" shadowCol="104418" srcRow="1319" trgRow="4543" color="EX-dark-cyan" />
    <link srcID="8777" trgID="11073" rel="pRr" directed="false" shadow="false" column="59863" shadowCol="104419" srcRow="1319" trgRow="4554" color="EX-red" />
    <link srcID="12998" trgID="8777" rel="pRr" directed="false" shadow="false" column="59864" shadowCol="104420" srcRow="5244" trgRow="1319" color="EX-dark-orange" />
    <link srcID="10933" trgID="10048" rel="pRr" directed="false" shadow="false" column="59865" shadowCol="104421" srcRow="3170" trgRow="1320" color="EX-dark-gray-purple" />
    <link srcID="11774" trgID="10048" rel="pRr" directed="false" shadow="false" column="59866" shadowCol="104422" srcRow="4438" trgRow="1320" color="EX-cyan" />
    <link srcID="11916" trgID="10048" rel="pRr" directed="false" shadow="false" column="59867" shadowCol="104423" srcRow="4490" trgRow="1320" color="EX-yellow-orange" />
    <link srcID="10933" trgID="9496" rel="pRr" directed="false" shadow="false" column="59868" shadowCol="104424" srcRow="3170" trgRow="1321" color="EX-pure-blue" />
    <link srcID="10519" trgID="13140" rel="pRr" directed="false" shadow="false" column="59869" shadowCol="104425" srcRow="1322" trgRow="3169" color="EX-dark-yellow-green" />
    <link srcID="10519" trgID="11110" rel="pRr" directed="false" shadow="false" column="59870" shadowCol="104426" srcRow="1322" trgRow="3195" color="EX-dark-magenta" />
    <link srcID="10519" trgID="12657" rel="pRr" directed="false" shadow="false" column="59871" shadowCol="104427" srcRow="1322" trgRow="3815" color="EX-dark-green" />
    <link srcID="10933" trgID="9693" rel="pRr" directed="false" shadow="false" column="59872" shadowCol="104428" srcRow="3170" trgRow="1323" color="EX-blue-magenta" />
    <link srcID="12200" trgID="9693" rel="pRr" directed="false" shadow="false" column="59873" shadowCol="104429" srcRow="3181" trgRow="1323" color="EX-yellow-green" />
    <link srcID="9693" trgID="12297" rel="pRr" directed="false" shadow="false" column="59874" shadowCol="104430" srcRow="1323" trgRow="4433" color="EX-magenta" />
    <link srcID="11375" trgID="9693" rel="pRr" directed="false" shadow="false" column="59875" shadowCol="104431" srcRow="4458" trgRow="1323" color="EX-green" />
    <link srcID="8814" trgID="13141" rel="pRr" directed="false" shadow="false" column="59876" shadowCol="104432" srcRow="1324" trgRow="3204" color="EX-yellow" />
    <link srcID="8814" trgID="13925" rel="pRr" directed="false" shadow="false" column="59877" shadowCol="104433" srcRow="1324" trgRow="3335" color="EX-purple" />
    <link srcID="11615" trgID="8814" rel="pRr" directed="false" shadow="false" column="59878" shadowCol="104434" srcRow="4435" trgRow="1324" color="EX-dark-purple" />
    <link srcID="10933" trgID="8475" rel="pRr" directed="false" shadow="false" column="59879" shadowCol="104435" srcRow="3170" trgRow="1325" color="EX-dark-red" />
    <link srcID="8475" trgID="10930" rel="pRr" directed="false" shadow="false" column="59880" shadowCol="104436" srcRow="1325" trgRow="3193" color="EX-pale-green" />
    <link srcID="11110" trgID="8475" rel="pRr" directed="false" shadow="false" column="59881" shadowCol="104437" srcRow="3195" trgRow="1325" color="EX-pale-blue" />
    <link srcID="12556" trgID="8475" rel="pRr" directed="false" shadow="false" column="59882" shadowCol="104438" srcRow="3278" trgRow="1325" color="EX-dark-tan" />
    <link srcID="12338" trgID="8475" rel="pRr" directed="false" shadow="false" column="59883" shadowCol="104439" srcRow="3372" trgRow="1325" color="EX-pale-blue-magenta" />
    <link srcID="12716" trgID="8475" rel="pRr" directed="false" shadow="false" column="59884" shadowCol="104440" srcRow="4555" trgRow="1325" color="EX-pale-yellow orange" />
    <link srcID="10453" trgID="10921" rel="pRr" directed="false" shadow="false" column="59885" shadowCol="104441" srcRow="1326" trgRow="3323" color="EX-medium-magenta" />
    <link srcID="10453" trgID="11096" rel="pRr" directed="false" shadow="false" column="59886" shadowCol="104442" srcRow="1326" trgRow="3419" color="EX-pale-red" />
    <link srcID="10933" trgID="9756" rel="pRr" directed="false" shadow="false" column="59887" shadowCol="104443" srcRow="3170" trgRow="1327" color="EX-pale-cyan" />
    <link srcID="12413" trgID="9756" rel="pRr" directed="false" shadow="false" column="59888" shadowCol="104444" srcRow="3230" trgRow="1327" color="EX-pale-yellow-green" />
    <link srcID="11080" trgID="9756" rel="pRr" directed="false" shadow="false" column="59889" shadowCol="104445" srcRow="3243" trgRow="1327" color="EX-pale-purple" />
    <link srcID="12793" trgID="9756" rel="pRr" directed="false" shadow="false" column="59890" shadowCol="104446" srcRow="3247" trgRow="1327" color="EX-pale-magenta" />
    <link srcID="11092" trgID="9756" rel="pRr" directed="false" shadow="false" column="59891" shadowCol="104447" srcRow="3259" trgRow="1327" color="EX-pale-red-orange" />
    <link srcID="11082" trgID="9756" rel="pRr" directed="false" shadow="false" column="59892" shadowCol="104448" srcRow="3267" trgRow="1327" color="EX-blue" />
    <link srcID="11072" trgID="9756" rel="pRr" directed="false" shadow="false" column="59893" shadowCol="104449" srcRow="3325" trgRow="1327" color="EX-orange" />
    <link srcID="11083" trgID="9756" rel="pRr" directed="false" shadow="false" column="59894" shadowCol="104450" srcRow="3331" trgRow="1327" color="EX-dark-cyan" />
    <link srcID="11581" trgID="9756" rel="pRr" directed="false" shadow="false" column="59895" shadowCol="104451" srcRow="3337" trgRow="1327" color="EX-red" />
    <link srcID="11746" trgID="9756" rel="pRr" directed="false" shadow="false" column="59896" shadowCol="104452" srcRow="3338" trgRow="1327" color="EX-dark-orange" />
    <link srcID="13138" trgID="9756" rel="pRr" directed="false" shadow="false" column="59897" shadowCol="104453" srcRow="3345" trgRow="1327" color="EX-dark-gray-purple" />
    <link srcID="12325" trgID="9756" rel="pRr" directed="false" shadow="false" column="59898" shadowCol="104454" srcRow="3695" trgRow="1327" color="EX-cyan" />
    <link srcID="13487" trgID="9756" rel="pRr" directed="false" shadow="false" column="59899" shadowCol="104455" srcRow="3706" trgRow="1327" color="EX-yellow-orange" />
    <link srcID="12040" trgID="9756" rel="pRr" directed="false" shadow="false" column="59900" shadowCol="104456" srcRow="4415" trgRow="1327" color="EX-pure-blue" />
    <link srcID="11615" trgID="9756" rel="pRr" directed="false" shadow="false" column="59901" shadowCol="104457" srcRow="4435" trgRow="1327" color="EX-dark-yellow-green" />
    <link srcID="12014" trgID="9756" rel="pRr" directed="false" shadow="false" column="59902" shadowCol="104458" srcRow="4467" trgRow="1327" color="EX-dark-magenta" />
    <link srcID="13839" trgID="9756" rel="pRr" directed="false" shadow="false" column="59903" shadowCol="104459" srcRow="4468" trgRow="1327" color="EX-dark-green" />
    <link srcID="9756" trgID="11088" rel="pRr" directed="false" shadow="false" column="59904" shadowCol="104460" srcRow="1327" trgRow="4550" color="EX-blue-magenta" />
    <link srcID="9756" trgID="11090" rel="pRr" directed="false" shadow="false" column="59905" shadowCol="104461" srcRow="1327" trgRow="4556" color="EX-yellow-green" />
    <link srcID="12770" trgID="9756" rel="pRr" directed="false" shadow="false" column="59906" shadowCol="104462" srcRow="4567" trgRow="1327" color="EX-magenta" />
    <link srcID="11067" trgID="9756" rel="pRr" directed="false" shadow="false" column="59907" shadowCol="104463" srcRow="4639" trgRow="1327" color="EX-green" />
    <link srcID="9756" trgID="11091" rel="pRr" directed="false" shadow="false" column="59908" shadowCol="104464" srcRow="1327" trgRow="4909" color="EX-yellow" />
    <link srcID="11481" trgID="9756" rel="pRr" directed="false" shadow="false" column="59909" shadowCol="104465" srcRow="4955" trgRow="1327" color="EX-purple" />
    <link srcID="11318" trgID="9756" rel="pRr" directed="false" shadow="false" column="59910" shadowCol="104466" srcRow="4990" trgRow="1327" color="EX-dark-purple" />
    <link srcID="11921" trgID="9756" rel="pRr" directed="false" shadow="false" column="59911" shadowCol="104467" srcRow="5106" trgRow="1327" color="EX-dark-red" />
    <link srcID="11062" trgID="9756" rel="pRr" directed="false" shadow="false" column="59912" shadowCol="104468" srcRow="5185" trgRow="1327" color="EX-pale-green" />
    <link srcID="9756" trgID="12559" rel="pRr" directed="false" shadow="false" column="59913" shadowCol="104469" srcRow="1327" trgRow="5252" color="EX-pale-blue" />
    <link srcID="13211" trgID="9756" rel="pRr" directed="false" shadow="false" column="59914" shadowCol="104470" srcRow="5253" trgRow="1327" color="EX-dark-tan" />
    <link srcID="11158" trgID="9756" rel="pRr" directed="false" shadow="false" column="59915" shadowCol="104471" srcRow="5254" trgRow="1327" color="EX-pale-blue-magenta" />
    <link srcID="11461" trgID="9756" rel="pRr" directed="false" shadow="false" column="59916" shadowCol="104472" srcRow="5255" trgRow="1327" color="EX-pale-yellow orange" />
    <link srcID="9756" trgID="12967" rel="pRr" directed="false" shadow="false" column="59917" shadowCol="104473" srcRow="1327" trgRow="5295" color="EX-medium-magenta" />
    <link srcID="11146" trgID="9756" rel="pRr" directed="false" shadow="false" column="59918" shadowCol="104474" srcRow="5366" trgRow="1327" color="EX-pale-red" />
    <link srcID="11459" trgID="9756" rel="pRr" directed="false" shadow="false" column="59919" shadowCol="104475" srcRow="5367" trgRow="1327" color="EX-pale-cyan" />
    <link srcID="10899" trgID="9756" rel="pRr" directed="false" shadow="false" column="59920" shadowCol="104476" srcRow="5478" trgRow="1327" color="EX-pale-yellow-green" />
    <link srcID="8746" trgID="11307" rel="pRr" directed="false" shadow="false" column="59921" shadowCol="104477" srcRow="1328" trgRow="3171" color="EX-pale-purple" />
    <link srcID="11420" trgID="8746" rel="pRr" directed="false" shadow="false" column="59922" shadowCol="104478" srcRow="3233" trgRow="1328" color="EX-pale-magenta" />
    <link srcID="13838" trgID="8746" rel="pRr" directed="false" shadow="false" column="59923" shadowCol="104479" srcRow="3312" trgRow="1328" color="EX-pale-red-orange" />
    <link srcID="12816" trgID="8746" rel="pRr" directed="false" shadow="false" column="59924" shadowCol="104480" srcRow="3800" trgRow="1328" color="EX-blue" />
    <link srcID="8746" trgID="12699" rel="pRr" directed="false" shadow="false" column="59925" shadowCol="104481" srcRow="1328" trgRow="4640" color="EX-orange" />
    <link srcID="10974" trgID="8746" rel="pRr" directed="false" shadow="false" column="59926" shadowCol="104482" srcRow="4775" trgRow="1328" color="EX-dark-cyan" />
    <link srcID="11297" trgID="8746" rel="pRr" directed="false" shadow="false" column="59927" shadowCol="104483" srcRow="4895" trgRow="1328" color="EX-red" />
    <link srcID="8746" trgID="13919" rel="pRr" directed="false" shadow="false" column="59928" shadowCol="104484" srcRow="1328" trgRow="4896" color="EX-dark-orange" />
    <link srcID="11540" trgID="8746" rel="pRr" directed="false" shadow="false" column="59929" shadowCol="104485" srcRow="5264" trgRow="1328" color="EX-dark-gray-purple" />
    <link srcID="10933" trgID="9416" rel="pRr" directed="false" shadow="false" column="59930" shadowCol="104486" srcRow="3170" trgRow="1329" color="EX-cyan" />
    <link srcID="9416" trgID="13198" rel="pRr" directed="false" shadow="false" column="59931" shadowCol="104487" srcRow="1329" trgRow="3388" color="EX-yellow-orange" />
    <link srcID="9416" trgID="12544" rel="pRr" directed="false" shadow="false" column="59932" shadowCol="104488" srcRow="1329" trgRow="3398" color="EX-pure-blue" />
    <link srcID="9416" trgID="13700" rel="pRr" directed="false" shadow="false" column="59933" shadowCol="104489" srcRow="1329" trgRow="3429" color="EX-dark-yellow-green" />
    <link srcID="9416" trgID="13446" rel="pRr" directed="false" shadow="false" column="59934" shadowCol="104490" srcRow="1329" trgRow="3495" color="EX-dark-magenta" />
    <link srcID="12295" trgID="9416" rel="pRr" directed="false" shadow="false" column="59935" shadowCol="104491" srcRow="4372" trgRow="1329" color="EX-dark-green" />
    <link srcID="13929" trgID="9416" rel="pRr" directed="false" shadow="false" column="59936" shadowCol="104492" srcRow="4861" trgRow="1329" color="EX-blue-magenta" />
    <link srcID="13562" trgID="9416" rel="pRr" directed="false" shadow="false" column="59937" shadowCol="104493" srcRow="4964" trgRow="1329" color="EX-yellow-green" />
    <link srcID="13678" trgID="8446" rel="pRr" directed="false" shadow="false" column="59938" shadowCol="104494" srcRow="2421" trgRow="1330" color="EX-magenta" />
    <link srcID="8446" trgID="13140" rel="pRr" directed="false" shadow="false" column="59939" shadowCol="104495" srcRow="1330" trgRow="3169" color="EX-green" />
    <link srcID="11729" trgID="8446" rel="pRr" directed="false" shadow="false" column="59940" shadowCol="104496" srcRow="3446" trgRow="1330" color="EX-yellow" />
    <link srcID="12097" trgID="8446" rel="pRr" directed="false" shadow="false" column="59941" shadowCol="104497" srcRow="3849" trgRow="1330" color="EX-purple" />
    <link srcID="8446" trgID="11066" rel="pRr" directed="false" shadow="false" column="59942" shadowCol="104498" srcRow="1330" trgRow="4472" color="EX-dark-purple" />
    <link srcID="10933" trgID="9506" rel="pRr" directed="false" shadow="false" column="59943" shadowCol="104499" srcRow="3170" trgRow="1331" color="EX-dark-red" />
    <link srcID="10966" trgID="9506" rel="pRr" directed="false" shadow="false" column="59944" shadowCol="104500" srcRow="3253" trgRow="1331" color="EX-pale-green" />
    <link srcID="10391" trgID="12200" rel="pRr" directed="false" shadow="false" column="59945" shadowCol="104501" srcRow="1332" trgRow="3181" color="EX-pale-blue" />
    <link srcID="10391" trgID="13249" rel="pRr" directed="false" shadow="false" column="59946" shadowCol="104502" srcRow="1332" trgRow="3184" color="EX-dark-tan" />
    <link srcID="10391" trgID="11740" rel="pRr" directed="false" shadow="false" column="59947" shadowCol="104503" srcRow="1332" trgRow="3214" color="EX-pale-blue-magenta" />
    <link srcID="10391" trgID="11743" rel="pRr" directed="false" shadow="false" column="59948" shadowCol="104504" srcRow="1332" trgRow="3219" color="EX-pale-yellow orange" />
    <link srcID="10391" trgID="11748" rel="pRr" directed="false" shadow="false" column="59949" shadowCol="104505" srcRow="1332" trgRow="3228" color="EX-medium-magenta" />
    <link srcID="10391" trgID="14024" rel="pRr" directed="false" shadow="false" column="59950" shadowCol="104506" srcRow="1332" trgRow="3260" color="EX-pale-red" />
    <link srcID="11485" trgID="10391" rel="pRr" directed="false" shadow="false" column="59951" shadowCol="104507" srcRow="3266" trgRow="1332" color="EX-pale-cyan" />
    <link srcID="10391" trgID="11509" rel="pRr" directed="false" shadow="false" column="59952" shadowCol="104508" srcRow="1332" trgRow="3271" color="EX-pale-yellow-green" />
    <link srcID="10391" trgID="11546" rel="pRr" directed="false" shadow="false" column="59953" shadowCol="104509" srcRow="1332" trgRow="3276" color="EX-pale-purple" />
    <link srcID="10391" trgID="11103" rel="pRr" directed="false" shadow="false" column="59954" shadowCol="104510" srcRow="1332" trgRow="3279" color="EX-pale-magenta" />
    <link srcID="10391" trgID="12685" rel="pRr" directed="false" shadow="false" column="59955" shadowCol="104511" srcRow="1332" trgRow="3280" color="EX-pale-red-orange" />
    <link srcID="10391" trgID="11470" rel="pRr" directed="false" shadow="false" column="59956" shadowCol="104512" srcRow="1332" trgRow="3305" color="EX-blue" />
    <link srcID="10391" trgID="11507" rel="pRr" directed="false" shadow="false" column="59957" shadowCol="104513" srcRow="1332" trgRow="3317" color="EX-orange" />
    <link srcID="10391" trgID="12717" rel="pRr" directed="false" shadow="false" column="59958" shadowCol="104514" srcRow="1332" trgRow="3369" color="EX-dark-cyan" />
    <link srcID="10391" trgID="11728" rel="pRr" directed="false" shadow="false" column="59959" shadowCol="104515" srcRow="1332" trgRow="3376" color="EX-red" />
    <link srcID="10391" trgID="11502" rel="pRr" directed="false" shadow="false" column="59960" shadowCol="104516" srcRow="1332" trgRow="3404" color="EX-dark-orange" />
    <link srcID="10391" trgID="11771" rel="pRr" directed="false" shadow="false" column="59961" shadowCol="104517" srcRow="1332" trgRow="3405" color="EX-dark-gray-purple" />
    <link srcID="10391" trgID="13148" rel="pRr" directed="false" shadow="false" column="59962" shadowCol="104518" srcRow="1332" trgRow="3447" color="EX-cyan" />
    <link srcID="10391" trgID="11511" rel="pRr" directed="false" shadow="false" column="59963" shadowCol="104519" srcRow="1332" trgRow="3449" color="EX-yellow-orange" />
    <link srcID="10391" trgID="11490" rel="pRr" directed="false" shadow="false" column="59964" shadowCol="104520" srcRow="1332" trgRow="3468" color="EX-pure-blue" />
    <link srcID="10391" trgID="13270" rel="pRr" directed="false" shadow="false" column="59965" shadowCol="104521" srcRow="1332" trgRow="3529" color="EX-dark-yellow-green" />
    <link srcID="10391" trgID="11334" rel="pRr" directed="false" shadow="false" column="59966" shadowCol="104522" srcRow="1332" trgRow="3550" color="EX-dark-magenta" />
    <link srcID="10391" trgID="12758" rel="pRr" directed="false" shadow="false" column="59967" shadowCol="104523" srcRow="1332" trgRow="3656" color="EX-dark-green" />
    <link srcID="10391" trgID="11491" rel="pRr" directed="false" shadow="false" column="59968" shadowCol="104524" srcRow="1332" trgRow="3705" color="EX-blue-magenta" />
    <link srcID="10391" trgID="13509" rel="pRr" directed="false" shadow="false" column="59969" shadowCol="104525" srcRow="1332" trgRow="3923" color="EX-yellow-green" />
    <link srcID="10391" trgID="13510" rel="pRr" directed="false" shadow="false" column="59970" shadowCol="104526" srcRow="1332" trgRow="4073" color="EX-magenta" />
    <link srcID="10391" trgID="11615" rel="pRr" directed="false" shadow="false" column="59971" shadowCol="104527" srcRow="1332" trgRow="4435" color="EX-green" />
    <link srcID="10391" trgID="12375" rel="pRr" directed="false" shadow="false" column="59972" shadowCol="104528" srcRow="1332" trgRow="4474" color="EX-yellow" />
    <link srcID="11112" trgID="10391" rel="pRr" directed="false" shadow="false" column="59973" shadowCol="104529" srcRow="4476" trgRow="1332" color="EX-purple" />
    <link srcID="10391" trgID="11088" rel="pRr" directed="false" shadow="false" column="59974" shadowCol="104530" srcRow="1332" trgRow="4550" color="EX-dark-purple" />
    <link srcID="10391" trgID="11522" rel="pRr" directed="false" shadow="false" column="59975" shadowCol="104531" srcRow="1332" trgRow="4551" color="EX-dark-red" />
    <link srcID="10391" trgID="11742" rel="pRr" directed="false" shadow="false" column="59976" shadowCol="104532" srcRow="1332" trgRow="4552" color="EX-pale-green" />
    <link srcID="10391" trgID="13884" rel="pRr" directed="false" shadow="false" column="59977" shadowCol="104533" srcRow="1332" trgRow="4553" color="EX-pale-blue" />
    <link srcID="10391" trgID="12699" rel="pRr" directed="false" shadow="false" column="59978" shadowCol="104534" srcRow="1332" trgRow="4640" color="EX-dark-tan" />
    <link srcID="10391" trgID="11520" rel="pRr" directed="false" shadow="false" column="59979" shadowCol="104535" srcRow="1332" trgRow="4643" color="EX-pale-blue-magenta" />
    <link srcID="10391" trgID="10600" rel="pRr" directed="false" shadow="false" column="59980" shadowCol="104536" srcRow="1332" trgRow="4647" color="EX-pale-yellow orange" />
    <link srcID="10391" trgID="12711" rel="pRr" directed="false" shadow="false" column="59981" shadowCol="104537" srcRow="1332" trgRow="4703" color="EX-medium-magenta" />
    <link srcID="10391" trgID="13167" rel="pRr" directed="false" shadow="false" column="59982" shadowCol="104538" srcRow="1332" trgRow="4714" color="EX-pale-red" />
    <link srcID="10391" trgID="11858" rel="pRr" directed="false" shadow="false" column="59983" shadowCol="104539" srcRow="1332" trgRow="4922" color="EX-pale-cyan" />
    <link srcID="10391" trgID="12706" rel="pRr" directed="false" shadow="false" column="59984" shadowCol="104540" srcRow="1332" trgRow="4939" color="EX-pale-yellow-green" />
    <link srcID="10391" trgID="13902" rel="pRr" directed="false" shadow="false" column="59985" shadowCol="104541" srcRow="1332" trgRow="4941" color="EX-pale-purple" />
    <link srcID="10391" trgID="11739" rel="pRr" directed="false" shadow="false" column="59986" shadowCol="104542" srcRow="1332" trgRow="4942" color="EX-pale-magenta" />
    <link srcID="10391" trgID="11527" rel="pRr" directed="false" shadow="false" column="59987" shadowCol="104543" srcRow="1332" trgRow="4943" color="EX-pale-red-orange" />
    <link srcID="10391" trgID="12707" rel="pRr" directed="false" shadow="false" column="59988" shadowCol="104544" srcRow="1332" trgRow="4944" color="EX-blue" />
    <link srcID="10391" trgID="11745" rel="pRr" directed="false" shadow="false" column="59989" shadowCol="104545" srcRow="1332" trgRow="4945" color="EX-orange" />
    <link srcID="10391" trgID="11505" rel="pRr" directed="false" shadow="false" column="59990" shadowCol="104546" srcRow="1332" trgRow="4946" color="EX-dark-cyan" />
    <link srcID="11481" trgID="10391" rel="pRr" directed="false" shadow="false" column="59991" shadowCol="104547" srcRow="4955" trgRow="1332" color="EX-red" />
    <link srcID="10391" trgID="11264" rel="pRr" directed="false" shadow="false" column="59992" shadowCol="104548" srcRow="1332" trgRow="4956" color="EX-dark-orange" />
    <link srcID="11100" trgID="10391" rel="pRr" directed="false" shadow="false" column="59993" shadowCol="104549" srcRow="4985" trgRow="1332" color="EX-dark-gray-purple" />
    <link srcID="10391" trgID="11536" rel="pRr" directed="false" shadow="false" column="59994" shadowCol="104550" srcRow="1332" trgRow="5126" color="EX-cyan" />
    <link srcID="10391" trgID="11514" rel="pRr" directed="false" shadow="false" column="59995" shadowCol="104551" srcRow="1332" trgRow="5159" color="EX-yellow-orange" />
    <link srcID="10391" trgID="13508" rel="pRr" directed="false" shadow="false" column="59996" shadowCol="104552" srcRow="1332" trgRow="5278" color="EX-pure-blue" />
    <link srcID="10391" trgID="11106" rel="pRr" directed="false" shadow="false" column="59997" shadowCol="104553" srcRow="1332" trgRow="5286" color="EX-dark-yellow-green" />
    <link srcID="11126" trgID="10391" rel="pRr" directed="false" shadow="false" column="59998" shadowCol="104554" srcRow="5318" trgRow="1332" color="EX-dark-magenta" />
    <link srcID="10391" trgID="12715" rel="pRr" directed="false" shadow="false" column="59999" shadowCol="104555" srcRow="1332" trgRow="5319" color="EX-dark-green" />
    <link srcID="11315" trgID="10391" rel="pRr" directed="false" shadow="false" column="60000" shadowCol="104556" srcRow="5320" trgRow="1332" color="EX-blue-magenta" />
    <link srcID="10391" trgID="11749" rel="pRr" directed="false" shadow="false" column="60001" shadowCol="104557" srcRow="1332" trgRow="5321" color="EX-yellow-green" />
    <link srcID="10391" trgID="11466" rel="pRr" directed="false" shadow="false" column="60002" shadowCol="104558" srcRow="1332" trgRow="5322" color="EX-magenta" />
    <link srcID="10391" trgID="11488" rel="pRr" directed="false" shadow="false" column="60003" shadowCol="104559" srcRow="1332" trgRow="5323" color="EX-green" />
    <link srcID="11482" trgID="10391" rel="pRr" directed="false" shadow="false" column="60004" shadowCol="104560" srcRow="5340" trgRow="1332" color="EX-yellow" />
    <link srcID="12988" trgID="10391" rel="pRr" directed="false" shadow="false" column="60005" shadowCol="104561" srcRow="5494" trgRow="1332" color="EX-purple" />
    <link srcID="10391" trgID="13502" rel="pRr" directed="false" shadow="false" column="60006" shadowCol="104562" srcRow="1332" trgRow="5533" color="EX-dark-purple" />
    <link srcID="11476" trgID="10391" rel="pRr" directed="false" shadow="false" column="60007" shadowCol="104563" srcRow="5656" trgRow="1332" color="EX-dark-red" />
    <link srcID="10391" trgID="11516" rel="pRr" directed="false" shadow="false" column="60008" shadowCol="104564" srcRow="1332" trgRow="5658" color="EX-pale-green" />
    <link srcID="10391" trgID="13822" rel="pRr" directed="false" shadow="false" column="60009" shadowCol="104565" srcRow="1332" trgRow="5689" color="EX-pale-blue" />
    <link srcID="10933" trgID="10207" rel="pRr" directed="false" shadow="false" column="60010" shadowCol="104566" srcRow="3170" trgRow="1333" color="EX-dark-tan" />
    <link srcID="11606" trgID="10207" rel="pRr" directed="false" shadow="false" column="60011" shadowCol="104567" srcRow="3217" trgRow="1333" color="EX-pale-blue-magenta" />
    <link srcID="10207" trgID="12908" rel="pRr" directed="false" shadow="false" column="60012" shadowCol="104568" srcRow="1333" trgRow="3223" color="EX-pale-yellow orange" />
    <link srcID="10207" trgID="11780" rel="pRr" directed="false" shadow="false" column="60013" shadowCol="104569" srcRow="1333" trgRow="3268" color="EX-medium-magenta" />
    <link srcID="11729" trgID="10207" rel="pRr" directed="false" shadow="false" column="60014" shadowCol="104570" srcRow="3446" trgRow="1333" color="EX-pale-red" />
    <link srcID="10207" trgID="12512" rel="pRr" directed="false" shadow="false" column="60015" shadowCol="104571" srcRow="1333" trgRow="3590" color="EX-pale-cyan" />
    <link srcID="11654" trgID="10207" rel="pRr" directed="false" shadow="false" column="60016" shadowCol="104572" srcRow="3846" trgRow="1333" color="EX-pale-yellow-green" />
    <link srcID="10207" trgID="11841" rel="pRr" directed="false" shadow="false" column="60017" shadowCol="104573" srcRow="1333" trgRow="4348" color="EX-pale-purple" />
    <link srcID="10207" trgID="14016" rel="pRr" directed="false" shadow="false" column="60018" shadowCol="104574" srcRow="1333" trgRow="4475" color="EX-pale-magenta" />
    <link srcID="11899" trgID="10207" rel="pRr" directed="false" shadow="false" column="60019" shadowCol="104575" srcRow="4477" trgRow="1333" color="EX-pale-red-orange" />
    <link srcID="13132" trgID="10207" rel="pRr" directed="false" shadow="false" column="60020" shadowCol="104576" srcRow="4617" trgRow="1333" color="EX-blue" />
    <link srcID="13133" trgID="10207" rel="pRr" directed="false" shadow="false" column="60021" shadowCol="104577" srcRow="4621" trgRow="1333" color="EX-orange" />
    <link srcID="10207" trgID="12410" rel="pRr" directed="false" shadow="false" column="60022" shadowCol="104578" srcRow="1333" trgRow="4656" color="EX-dark-cyan" />
    <link srcID="10207" trgID="13431" rel="pRr" directed="false" shadow="false" column="60023" shadowCol="104579" srcRow="1333" trgRow="4852" color="EX-red" />
    <link srcID="10207" trgID="11122" rel="pRr" directed="false" shadow="false" column="60024" shadowCol="104580" srcRow="1333" trgRow="4884" color="EX-dark-orange" />
    <link srcID="10709" trgID="10207" rel="pRr" directed="false" shadow="false" column="60025" shadowCol="104581" srcRow="4906" trgRow="1333" color="EX-dark-gray-purple" />
    <link srcID="11776" trgID="10207" rel="pRr" directed="false" shadow="false" column="60026" shadowCol="104582" srcRow="4938" trgRow="1333" color="EX-cyan" />
    <link srcID="12367" trgID="10207" rel="pRr" directed="false" shadow="false" column="60027" shadowCol="104583" srcRow="5125" trgRow="1333" color="EX-yellow-orange" />
    <link srcID="13061" trgID="10207" rel="pRr" directed="false" shadow="false" column="60028" shadowCol="104584" srcRow="5164" trgRow="1333" color="EX-pure-blue" />
    <link srcID="10207" trgID="11117" rel="pRr" directed="false" shadow="false" column="60029" shadowCol="104585" srcRow="1333" trgRow="5303" color="EX-dark-yellow-green" />
    <link srcID="11258" trgID="10207" rel="pRr" directed="false" shadow="false" column="60030" shadowCol="104586" srcRow="5306" trgRow="1333" color="EX-dark-magenta" />
    <link srcID="11243" trgID="10207" rel="pRr" directed="false" shadow="false" column="60031" shadowCol="104587" srcRow="5703" trgRow="1333" color="EX-dark-green" />
    <link srcID="12115" trgID="10207" rel="pRr" directed="false" shadow="false" column="60032" shadowCol="104588" srcRow="5704" trgRow="1333" color="EX-blue-magenta" />
    <link srcID="10207" trgID="12259" rel="pRr" directed="false" shadow="false" column="60033" shadowCol="104589" srcRow="1333" trgRow="5705" color="EX-yellow-green" />
    <link srcID="10933" trgID="9574" rel="pRr" directed="false" shadow="false" column="60034" shadowCol="104590" srcRow="3170" trgRow="1334" color="EX-magenta" />
    <link srcID="9574" trgID="11740" rel="pRr" directed="false" shadow="false" column="60035" shadowCol="104591" srcRow="1334" trgRow="3214" color="EX-green" />
    <link srcID="9574" trgID="11743" rel="pRr" directed="false" shadow="false" column="60036" shadowCol="104592" srcRow="1334" trgRow="3219" color="EX-yellow" />
    <link srcID="9574" trgID="11754" rel="pRr" directed="false" shadow="false" column="60037" shadowCol="104593" srcRow="1334" trgRow="3226" color="EX-purple" />
    <link srcID="9574" trgID="13217" rel="pRr" directed="false" shadow="false" column="60038" shadowCol="104594" srcRow="1334" trgRow="3255" color="EX-dark-purple" />
    <link srcID="9574" trgID="14024" rel="pRr" directed="false" shadow="false" column="60039" shadowCol="104595" srcRow="1334" trgRow="3260" color="EX-dark-red" />
    <link srcID="9574" trgID="11780" rel="pRr" directed="false" shadow="false" column="60040" shadowCol="104596" srcRow="1334" trgRow="3268" color="EX-pale-green" />
    <link srcID="9574" trgID="12685" rel="pRr" directed="false" shadow="false" column="60041" shadowCol="104597" srcRow="1334" trgRow="3280" color="EX-pale-blue" />
    <link srcID="11728" trgID="9574" rel="pRr" directed="false" shadow="false" column="60042" shadowCol="104598" srcRow="3376" trgRow="1334" color="EX-dark-tan" />
    <link srcID="9574" trgID="11502" rel="pRr" directed="false" shadow="false" column="60043" shadowCol="104599" srcRow="1334" trgRow="3404" color="EX-pale-blue-magenta" />
    <link srcID="9574" trgID="12460" rel="pRr" directed="false" shadow="false" column="60044" shadowCol="104600" srcRow="1334" trgRow="3728" color="EX-pale-yellow orange" />
    <link srcID="13531" trgID="9574" rel="pRr" directed="false" shadow="false" column="60045" shadowCol="104601" srcRow="3972" trgRow="1334" color="EX-medium-magenta" />
    <link srcID="11615" trgID="9574" rel="pRr" directed="false" shadow="false" column="60046" shadowCol="104602" srcRow="4435" trgRow="1334" color="EX-pale-red" />
    <link srcID="9574" trgID="11742" rel="pRr" directed="false" shadow="false" column="60047" shadowCol="104603" srcRow="1334" trgRow="4552" color="EX-pale-cyan" />
    <link srcID="9574" trgID="11520" rel="pRr" directed="false" shadow="false" column="60048" shadowCol="104604" srcRow="1334" trgRow="4643" color="EX-pale-yellow-green" />
    <link srcID="9574" trgID="12711" rel="pRr" directed="false" shadow="false" column="60049" shadowCol="104605" srcRow="1334" trgRow="4703" color="EX-pale-purple" />
    <link srcID="13952" trgID="9574" rel="pRr" directed="false" shadow="false" column="60050" shadowCol="104606" srcRow="4928" trgRow="1334" color="EX-pale-magenta" />
    <link srcID="11776" trgID="9574" rel="pRr" directed="false" shadow="false" column="60051" shadowCol="104607" srcRow="4938" trgRow="1334" color="EX-pale-red-orange" />
    <link srcID="9574" trgID="12706" rel="pRr" directed="false" shadow="false" column="60052" shadowCol="104608" srcRow="1334" trgRow="4939" color="EX-blue" />
    <link srcID="9574" trgID="11783" rel="pRr" directed="false" shadow="false" column="60053" shadowCol="104609" srcRow="1334" trgRow="4940" color="EX-orange" />
    <link srcID="9574" trgID="11739" rel="pRr" directed="false" shadow="false" column="60054" shadowCol="104610" srcRow="1334" trgRow="4942" color="EX-dark-cyan" />
    <link srcID="9574" trgID="11527" rel="pRr" directed="false" shadow="false" column="60055" shadowCol="104611" srcRow="1334" trgRow="4943" color="EX-red" />
    <link srcID="9574" trgID="12707" rel="pRr" directed="false" shadow="false" column="60056" shadowCol="104612" srcRow="1334" trgRow="4944" color="EX-dark-orange" />
    <link srcID="9574" trgID="11745" rel="pRr" directed="false" shadow="false" column="60057" shadowCol="104613" srcRow="1334" trgRow="4945" color="EX-dark-gray-purple" />
    <link srcID="9574" trgID="11505" rel="pRr" directed="false" shadow="false" column="60058" shadowCol="104614" srcRow="1334" trgRow="4946" color="EX-cyan" />
    <link srcID="9574" trgID="11514" rel="pRr" directed="false" shadow="false" column="60059" shadowCol="104615" srcRow="1334" trgRow="5159" color="EX-yellow-orange" />
    <link srcID="11726" trgID="9574" rel="pRr" directed="false" shadow="false" column="60060" shadowCol="104616" srcRow="5357" trgRow="1334" color="EX-pure-blue" />
    <link srcID="9574" trgID="11220" rel="pRr" directed="false" shadow="false" column="60061" shadowCol="104617" srcRow="1334" trgRow="5706" color="EX-dark-yellow-green" />
    <link srcID="11419" trgID="9418" rel="pRr" directed="false" shadow="false" column="60062" shadowCol="104618" srcRow="3251" trgRow="1335" color="EX-dark-magenta" />
    <link srcID="11727" trgID="9418" rel="pRr" directed="false" shadow="false" column="60063" shadowCol="104619" srcRow="3603" trgRow="1335" color="EX-dark-green" />
    <link srcID="9418" trgID="10865" rel="pRr" directed="false" shadow="false" column="60064" shadowCol="104620" srcRow="1335" trgRow="3928" color="EX-blue-magenta" />
    <link srcID="10722" trgID="9418" rel="pRr" directed="false" shadow="false" column="60065" shadowCol="104621" srcRow="4746" trgRow="1335" color="EX-yellow-green" />
    <link srcID="9418" trgID="12706" rel="pRr" directed="false" shadow="false" column="60066" shadowCol="104622" srcRow="1335" trgRow="4939" color="EX-magenta" />
    <link srcID="9418" trgID="11527" rel="pRr" directed="false" shadow="false" column="60067" shadowCol="104623" srcRow="1335" trgRow="4943" color="EX-green" />
    <link srcID="9418" trgID="11576" rel="pRr" directed="false" shadow="false" column="60068" shadowCol="104624" srcRow="1335" trgRow="5256" color="EX-yellow" />
    <link srcID="11478" trgID="9418" rel="pRr" directed="false" shadow="false" column="60069" shadowCol="104625" srcRow="5539" trgRow="1335" color="EX-purple" />
    <link srcID="10933" trgID="8626" rel="pRr" directed="false" shadow="false" column="60070" shadowCol="104626" srcRow="3170" trgRow="1336" color="EX-dark-purple" />
    <link srcID="8626" trgID="12685" rel="pRr" directed="false" shadow="false" column="60071" shadowCol="104627" srcRow="1336" trgRow="3280" color="EX-dark-red" />
    <link srcID="8626" trgID="11229" rel="pRr" directed="false" shadow="false" column="60072" shadowCol="104628" srcRow="1336" trgRow="3322" color="EX-pale-green" />
    <link srcID="8626" trgID="12753" rel="pRr" directed="false" shadow="false" column="60073" shadowCol="104629" srcRow="1336" trgRow="3391" color="EX-pale-blue" />
    <link srcID="8626" trgID="13078" rel="pRr" directed="false" shadow="false" column="60074" shadowCol="104630" srcRow="1336" trgRow="3562" color="EX-dark-tan" />
    <link srcID="8626" trgID="11615" rel="pRr" directed="false" shadow="false" column="60075" shadowCol="104631" srcRow="1336" trgRow="4435" color="EX-pale-blue-magenta" />
    <link srcID="8626" trgID="11877" rel="pRr" directed="false" shadow="false" column="60076" shadowCol="104632" srcRow="1336" trgRow="4704" color="EX-pale-yellow orange" />
    <link srcID="8626" trgID="11548" rel="pRr" directed="false" shadow="false" column="60077" shadowCol="104633" srcRow="1336" trgRow="4937" color="EX-medium-magenta" />
    <link srcID="10706" trgID="8626" rel="pRr" directed="false" shadow="false" column="60078" shadowCol="104634" srcRow="5524" trgRow="1336" color="EX-pale-red" />
    <link srcID="13174" trgID="9763" rel="pRr" directed="false" shadow="false" column="60079" shadowCol="104635" srcRow="2861" trgRow="1337" color="EX-pale-cyan" />
    <link srcID="11511" trgID="9763" rel="pRr" directed="false" shadow="false" column="60080" shadowCol="104636" srcRow="3449" trgRow="1337" color="EX-pale-yellow-green" />
    <link srcID="11911" trgID="9763" rel="pRr" directed="false" shadow="false" column="60081" shadowCol="104637" srcRow="4198" trgRow="1337" color="EX-pale-purple" />
    <link srcID="13991" trgID="9763" rel="pRr" directed="false" shadow="false" column="60082" shadowCol="104638" srcRow="5376" trgRow="1337" color="EX-pale-magenta" />
    <link srcID="10662" trgID="8489" rel="pRr" directed="false" shadow="false" column="60083" shadowCol="104639" srcRow="3166" trgRow="1338" color="EX-pale-red-orange" />
    <link srcID="11341" trgID="8489" rel="pRr" directed="false" shadow="false" column="60084" shadowCol="104640" srcRow="4382" trgRow="1338" color="EX-blue" />
    <link srcID="10700" trgID="8489" rel="pRr" directed="false" shadow="false" column="60085" shadowCol="104641" srcRow="5348" trgRow="1338" color="EX-orange" />
    <link srcID="11722" trgID="8489" rel="pRr" directed="false" shadow="false" column="60086" shadowCol="104642" srcRow="5638" trgRow="1338" color="EX-dark-cyan" />
    <link srcID="8291" trgID="11139" rel="pRr" directed="false" shadow="false" column="60087" shadowCol="104643" srcRow="1339" trgRow="3172" color="EX-red" />
    <link srcID="8291" trgID="11125" rel="pRr" directed="false" shadow="false" column="60088" shadowCol="104644" srcRow="1339" trgRow="3212" color="EX-dark-orange" />
    <link srcID="8291" trgID="11615" rel="pRr" directed="false" shadow="false" column="60089" shadowCol="104645" srcRow="1339" trgRow="4435" color="EX-dark-gray-purple" />
    <link srcID="8291" trgID="10985" rel="pRr" directed="false" shadow="false" column="60090" shadowCol="104646" srcRow="1339" trgRow="5075" color="EX-cyan" />
    <link srcID="10933" trgID="9741" rel="pRr" directed="false" shadow="false" column="60091" shadowCol="104647" srcRow="3170" trgRow="1340" color="EX-yellow-orange" />
    <link srcID="12200" trgID="9741" rel="pRr" directed="false" shadow="false" column="60092" shadowCol="104648" srcRow="3181" trgRow="1340" color="EX-pure-blue" />
    <link srcID="9741" trgID="13601" rel="pRr" directed="false" shadow="false" column="60093" shadowCol="104649" srcRow="1340" trgRow="4720" color="EX-dark-yellow-green" />
    <link srcID="9741" trgID="12035" rel="pRr" directed="false" shadow="false" column="60094" shadowCol="104650" srcRow="1340" trgRow="5489" color="EX-dark-magenta" />
    <link srcID="10933" trgID="9242" rel="pRr" directed="false" shadow="false" column="60095" shadowCol="104651" srcRow="3170" trgRow="1341" color="EX-dark-green" />
    <link srcID="9242" trgID="12200" rel="pRr" directed="false" shadow="false" column="60096" shadowCol="104652" srcRow="1341" trgRow="3181" color="EX-blue-magenta" />
    <link srcID="9242" trgID="13838" rel="pRr" directed="false" shadow="false" column="60097" shadowCol="104653" srcRow="1341" trgRow="3312" color="EX-yellow-green" />
    <link srcID="9242" trgID="10654" rel="pRr" directed="false" shadow="false" column="60098" shadowCol="104654" srcRow="1341" trgRow="3313" color="EX-magenta" />
    <link srcID="9242" trgID="13772" rel="pRr" directed="false" shadow="false" column="60099" shadowCol="104655" srcRow="1341" trgRow="3336" color="EX-green" />
    <link srcID="10835" trgID="9242" rel="pRr" directed="false" shadow="false" column="60100" shadowCol="104656" srcRow="3375" trgRow="1341" color="EX-yellow" />
    <link srcID="9242" trgID="11199" rel="pRr" directed="false" shadow="false" column="60101" shadowCol="104657" srcRow="1341" trgRow="3575" color="EX-purple" />
    <link srcID="9242" trgID="11841" rel="pRr" directed="false" shadow="false" column="60102" shadowCol="104658" srcRow="1341" trgRow="4348" color="EX-dark-purple" />
    <link srcID="9242" trgID="13132" rel="pRr" directed="false" shadow="false" column="60103" shadowCol="104659" srcRow="1341" trgRow="4617" color="EX-dark-red" />
    <link srcID="9242" trgID="12711" rel="pRr" directed="false" shadow="false" column="60104" shadowCol="104660" srcRow="1341" trgRow="4703" color="EX-pale-green" />
    <link srcID="9242" trgID="13131" rel="pRr" directed="false" shadow="false" column="60105" shadowCol="104661" srcRow="1341" trgRow="4903" color="EX-pale-blue" />
    <link srcID="10933" trgID="8860" rel="pRr" directed="false" shadow="false" column="60106" shadowCol="104662" srcRow="3170" trgRow="1342" color="EX-dark-tan" />
    <link srcID="12200" trgID="8860" rel="pRr" directed="false" shadow="false" column="60107" shadowCol="104663" srcRow="3181" trgRow="1342" color="EX-pale-blue-magenta" />
    <link srcID="11293" trgID="8860" rel="pRr" directed="false" shadow="false" column="60108" shadowCol="104664" srcRow="3199" trgRow="1342" color="EX-pale-yellow orange" />
    <link srcID="10625" trgID="8860" rel="pRr" directed="false" shadow="false" column="60109" shadowCol="104665" srcRow="3207" trgRow="1342" color="EX-medium-magenta" />
    <link srcID="13285" trgID="8860" rel="pRr" directed="false" shadow="false" column="60110" shadowCol="104666" srcRow="4440" trgRow="1342" color="EX-pale-red" />
    <link srcID="13114" trgID="8860" rel="pRr" directed="false" shadow="false" column="60111" shadowCol="104667" srcRow="4616" trgRow="1342" color="EX-pale-cyan" />
    <link srcID="11789" trgID="8860" rel="pRr" directed="false" shadow="false" column="60112" shadowCol="104668" srcRow="4619" trgRow="1342" color="EX-pale-yellow-green" />
    <link srcID="11289" trgID="8860" rel="pRr" directed="false" shadow="false" column="60113" shadowCol="104669" srcRow="5333" trgRow="1342" color="EX-pale-purple" />
    <link srcID="10638" trgID="8860" rel="pRr" directed="false" shadow="false" column="60114" shadowCol="104670" srcRow="5707" trgRow="1342" color="EX-pale-magenta" />
    <link srcID="10882" trgID="9402" rel="pRr" directed="false" shadow="false" column="60115" shadowCol="104671" srcRow="5065" trgRow="1343" color="EX-pale-red-orange" />
    <link srcID="11139" trgID="10258" rel="pRr" directed="false" shadow="false" column="60116" shadowCol="104672" srcRow="3172" trgRow="1344" color="EX-blue" />
    <link srcID="10258" trgID="10930" rel="pRr" directed="false" shadow="false" column="60117" shadowCol="104673" srcRow="1344" trgRow="3193" color="EX-orange" />
    <link srcID="10669" trgID="10258" rel="pRr" directed="false" shadow="false" column="60118" shadowCol="104674" srcRow="3371" trgRow="1344" color="EX-dark-cyan" />
    <link srcID="10258" trgID="10938" rel="pRr" directed="false" shadow="false" column="60119" shadowCol="104675" srcRow="1344" trgRow="3374" color="EX-red" />
    <link srcID="11615" trgID="10258" rel="pRr" directed="false" shadow="false" column="60120" shadowCol="104676" srcRow="4435" trgRow="1344" color="EX-dark-orange" />
    <link srcID="12614" trgID="10258" rel="pRr" directed="false" shadow="false" column="60121" shadowCol="104677" srcRow="5115" trgRow="1344" color="EX-dark-gray-purple" />
    <link srcID="11212" trgID="10258" rel="pRr" directed="false" shadow="false" column="60122" shadowCol="104678" srcRow="5472" trgRow="1344" color="EX-cyan" />
    <link srcID="9613" trgID="11799" rel="pRr" directed="false" shadow="false" column="60123" shadowCol="104679" srcRow="1345" trgRow="3194" color="EX-yellow-orange" />
    <link srcID="9613" trgID="13136" rel="pRr" directed="false" shadow="false" column="60124" shadowCol="104680" srcRow="1345" trgRow="3231" color="EX-pure-blue" />
    <link srcID="9613" trgID="11284" rel="pRr" directed="false" shadow="false" column="60125" shadowCol="104681" srcRow="1345" trgRow="3383" color="EX-dark-yellow-green" />
    <link srcID="9613" trgID="13105" rel="pRr" directed="false" shadow="false" column="60126" shadowCol="104682" srcRow="1345" trgRow="3389" color="EX-dark-magenta" />
    <link srcID="9613" trgID="11841" rel="pRr" directed="false" shadow="false" column="60127" shadowCol="104683" srcRow="1345" trgRow="4348" color="EX-dark-green" />
    <link srcID="9613" trgID="10936" rel="pRr" directed="false" shadow="false" column="60128" shadowCol="104684" srcRow="1345" trgRow="4544" color="EX-blue-magenta" />
    <link srcID="10662" trgID="8213" rel="pRr" directed="false" shadow="false" column="60129" shadowCol="104685" srcRow="3166" trgRow="1346" color="EX-yellow-green" />
    <link srcID="11799" trgID="8213" rel="pRr" directed="false" shadow="false" column="60130" shadowCol="104686" srcRow="3194" trgRow="1346" color="EX-magenta" />
    <link srcID="13486" trgID="8213" rel="pRr" directed="false" shadow="false" column="60131" shadowCol="104687" srcRow="3456" trgRow="1346" color="EX-green" />
    <link srcID="11035" trgID="8213" rel="pRr" directed="false" shadow="false" column="60132" shadowCol="104688" srcRow="5152" trgRow="1346" color="EX-yellow" />
    <link srcID="12883" trgID="8213" rel="pRr" directed="false" shadow="false" column="60133" shadowCol="104689" srcRow="5153" trgRow="1346" color="EX-purple" />
    <link srcID="10262" trgID="11139" rel="pRr" directed="false" shadow="false" column="60134" shadowCol="104690" srcRow="1347" trgRow="3172" color="EX-dark-purple" />
    <link srcID="11187" trgID="10262" rel="pRr" directed="false" shadow="false" column="60135" shadowCol="104691" srcRow="5708" trgRow="1347" color="EX-dark-red" />
    <link srcID="10933" trgID="9585" rel="pRr" directed="false" shadow="false" column="60136" shadowCol="104692" srcRow="3170" trgRow="1348" color="EX-pale-green" />
    <link srcID="13581" trgID="9585" rel="pRr" directed="false" shadow="false" column="60137" shadowCol="104693" srcRow="3197" trgRow="1348" color="EX-pale-blue" />
    <link srcID="9585" trgID="11125" rel="pRr" directed="false" shadow="false" column="60138" shadowCol="104694" srcRow="1348" trgRow="3212" color="EX-dark-tan" />
    <link srcID="10639" trgID="9585" rel="pRr" directed="false" shadow="false" column="60139" shadowCol="104695" srcRow="3256" trgRow="1348" color="EX-pale-blue-magenta" />
    <link srcID="10654" trgID="9585" rel="pRr" directed="false" shadow="false" column="60140" shadowCol="104696" srcRow="3313" trgRow="1348" color="EX-pale-yellow orange" />
    <link srcID="11753" trgID="9585" rel="pRr" directed="false" shadow="false" column="60141" shadowCol="104697" srcRow="3576" trgRow="1348" color="EX-medium-magenta" />
    <link srcID="13364" trgID="9585" rel="pRr" directed="false" shadow="false" column="60142" shadowCol="104698" srcRow="3854" trgRow="1348" color="EX-pale-red" />
    <link srcID="13526" trgID="9585" rel="pRr" directed="false" shadow="false" column="60143" shadowCol="104699" srcRow="4051" trgRow="1348" color="EX-pale-cyan" />
    <link srcID="13158" trgID="9585" rel="pRr" directed="false" shadow="false" column="60144" shadowCol="104700" srcRow="4427" trgRow="1348" color="EX-pale-yellow-green" />
    <link srcID="9585" trgID="10808" rel="pRr" directed="false" shadow="false" column="60145" shadowCol="104701" srcRow="1348" trgRow="4754" color="EX-pale-purple" />
    <link srcID="9585" trgID="12366" rel="pRr" directed="false" shadow="false" column="60146" shadowCol="104702" srcRow="1348" trgRow="4790" color="EX-pale-magenta" />
    <link srcID="9585" trgID="13652" rel="pRr" directed="false" shadow="false" column="60147" shadowCol="104703" srcRow="1348" trgRow="5010" color="EX-pale-red-orange" />
    <link srcID="9585" trgID="11784" rel="pRr" directed="false" shadow="false" column="60148" shadowCol="104704" srcRow="1348" trgRow="5068" color="EX-blue" />
    <link srcID="13554" trgID="9585" rel="pRr" directed="false" shadow="false" column="60149" shadowCol="104705" srcRow="5327" trgRow="1348" color="EX-orange" />
    <link srcID="13333" trgID="9585" rel="pRr" directed="false" shadow="false" column="60150" shadowCol="104706" srcRow="5449" trgRow="1348" color="EX-dark-cyan" />
    <link srcID="10933" trgID="8839" rel="pRr" directed="false" shadow="false" column="60151" shadowCol="104707" srcRow="3170" trgRow="1349" color="EX-red" />
    <link srcID="11302" trgID="8839" rel="pRr" directed="false" shadow="false" column="60152" shadowCol="104708" srcRow="3569" trgRow="1349" color="EX-dark-orange" />
    <link srcID="13839" trgID="8839" rel="pRr" directed="false" shadow="false" column="60153" shadowCol="104709" srcRow="4468" trgRow="1349" color="EX-dark-gray-purple" />
    <link srcID="8839" trgID="13012" rel="pRr" directed="false" shadow="false" column="60154" shadowCol="104710" srcRow="1349" trgRow="4696" color="EX-cyan" />
    <link srcID="11100" trgID="8839" rel="pRr" directed="false" shadow="false" column="60155" shadowCol="104711" srcRow="4985" trgRow="1349" color="EX-yellow-orange" />
    <link srcID="10706" trgID="8839" rel="pRr" directed="false" shadow="false" column="60156" shadowCol="104712" srcRow="5524" trgRow="1349" color="EX-pure-blue" />
    <link srcID="13822" trgID="8839" rel="pRr" directed="false" shadow="false" column="60157" shadowCol="104713" srcRow="5689" trgRow="1349" color="EX-dark-yellow-green" />
    <link srcID="11284" trgID="8945" rel="pRr" directed="false" shadow="false" column="60158" shadowCol="104714" srcRow="3383" trgRow="1350" color="EX-dark-magenta" />
    <link srcID="11774" trgID="8945" rel="pRr" directed="false" shadow="false" column="60159" shadowCol="104715" srcRow="4438" trgRow="1350" color="EX-dark-green" />
    <link srcID="8945" trgID="11327" rel="pRr" directed="false" shadow="false" column="60160" shadowCol="104716" srcRow="1350" trgRow="4498" color="EX-blue-magenta" />
    <link srcID="13132" trgID="8945" rel="pRr" directed="false" shadow="false" column="60161" shadowCol="104717" srcRow="4617" trgRow="1350" color="EX-yellow-green" />
    <link srcID="13131" trgID="8945" rel="pRr" directed="false" shadow="false" column="60162" shadowCol="104718" srcRow="4903" trgRow="1350" color="EX-magenta" />
    <link srcID="11307" trgID="8221" rel="pRr" directed="false" shadow="false" column="60163" shadowCol="104719" srcRow="3171" trgRow="1351" color="EX-green" />
    <link srcID="10625" trgID="8221" rel="pRr" directed="false" shadow="false" column="60164" shadowCol="104720" srcRow="3207" trgRow="1351" color="EX-yellow" />
    <link srcID="10902" trgID="8221" rel="pRr" directed="false" shadow="false" column="60165" shadowCol="104721" srcRow="4367" trgRow="1351" color="EX-purple" />
    <link srcID="11615" trgID="8221" rel="pRr" directed="false" shadow="false" column="60166" shadowCol="104722" srcRow="4435" trgRow="1351" color="EX-dark-purple" />
    <link srcID="13888" trgID="8221" rel="pRr" directed="false" shadow="false" column="60167" shadowCol="104723" srcRow="4460" trgRow="1351" color="EX-dark-red" />
    <link srcID="13273" trgID="8221" rel="pRr" directed="false" shadow="false" column="60168" shadowCol="104724" srcRow="4712" trgRow="1351" color="EX-pale-green" />
    <link srcID="11904" trgID="8221" rel="pRr" directed="false" shadow="false" column="60169" shadowCol="104725" srcRow="4974" trgRow="1351" color="EX-pale-blue" />
    <link srcID="13482" trgID="8221" rel="pRr" directed="false" shadow="false" column="60170" shadowCol="104726" srcRow="5060" trgRow="1351" color="EX-dark-tan" />
    <link srcID="11540" trgID="8221" rel="pRr" directed="false" shadow="false" column="60171" shadowCol="104727" srcRow="5264" trgRow="1351" color="EX-pale-blue-magenta" />
    <link srcID="13749" trgID="8221" rel="pRr" directed="false" shadow="false" column="60172" shadowCol="104728" srcRow="5287" trgRow="1351" color="EX-pale-yellow orange" />
    <link srcID="13067" trgID="8221" rel="pRr" directed="false" shadow="false" column="60173" shadowCol="104729" srcRow="5497" trgRow="1351" color="EX-medium-magenta" />
    <link srcID="8873" trgID="12150" rel="pRr" directed="false" shadow="false" column="60174" shadowCol="104730" srcRow="1352" trgRow="2438" color="EX-pale-red" />
    <link srcID="8873" trgID="10662" rel="pRr" directed="false" shadow="false" column="60175" shadowCol="104731" srcRow="1352" trgRow="3166" color="EX-pale-cyan" />
    <link srcID="10625" trgID="8873" rel="pRr" directed="false" shadow="false" column="60176" shadowCol="104732" srcRow="3207" trgRow="1352" color="EX-pale-yellow-green" />
    <link srcID="11920" trgID="8873" rel="pRr" directed="false" shadow="false" column="60177" shadowCol="104733" srcRow="3380" trgRow="1352" color="EX-pale-purple" />
    <link srcID="13413" trgID="8873" rel="pRr" directed="false" shadow="false" column="60178" shadowCol="104734" srcRow="4583" trgRow="1352" color="EX-pale-magenta" />
    <link srcID="11904" trgID="8873" rel="pRr" directed="false" shadow="false" column="60179" shadowCol="104735" srcRow="4974" trgRow="1352" color="EX-pale-red-orange" />
    <link srcID="13656" trgID="8873" rel="pRr" directed="false" shadow="false" column="60180" shadowCol="104736" srcRow="5709" trgRow="1352" color="EX-blue" />
    <link srcID="8873" trgID="12640" rel="pRr" directed="false" shadow="false" column="60181" shadowCol="104737" srcRow="1352" trgRow="5710" color="EX-orange" />
    <link srcID="10933" trgID="9592" rel="pRr" directed="false" shadow="false" column="60182" shadowCol="104738" srcRow="3170" trgRow="1353" color="EX-dark-cyan" />
    <link srcID="9592" trgID="11110" rel="pRr" directed="false" shadow="false" column="60183" shadowCol="104739" srcRow="1353" trgRow="3195" color="EX-red" />
    <link srcID="12354" trgID="9592" rel="pRr" directed="false" shadow="false" column="60184" shadowCol="104740" srcRow="3208" trgRow="1353" color="EX-dark-orange" />
    <link srcID="13132" trgID="9592" rel="pRr" directed="false" shadow="false" column="60185" shadowCol="104741" srcRow="4617" trgRow="1353" color="EX-dark-gray-purple" />
    <link srcID="9280" trgID="12699" rel="pRr" directed="false" shadow="false" column="60186" shadowCol="104742" srcRow="1354" trgRow="4640" color="EX-cyan" />
    <link srcID="11030" trgID="9280" rel="pRr" directed="false" shadow="false" column="60187" shadowCol="104743" srcRow="4926" trgRow="1354" color="EX-yellow-orange" />
    <link srcID="10933" trgID="8569" rel="pRr" directed="false" shadow="false" column="60188" shadowCol="104744" srcRow="3170" trgRow="1355" color="EX-pure-blue" />
    <link srcID="11615" trgID="9901" rel="pRr" directed="false" shadow="false" column="60189" shadowCol="104745" srcRow="4435" trgRow="1356" color="EX-dark-yellow-green" />
    <link srcID="10933" trgID="9038" rel="pRr" directed="false" shadow="false" column="60190" shadowCol="104746" srcRow="3170" trgRow="1357" color="EX-dark-magenta" />
    <link srcID="12200" trgID="9038" rel="pRr" directed="false" shadow="false" column="60191" shadowCol="104747" srcRow="3181" trgRow="1357" color="EX-dark-green" />
    <link srcID="9038" trgID="13249" rel="pRr" directed="false" shadow="false" column="60192" shadowCol="104748" srcRow="1357" trgRow="3184" color="EX-blue-magenta" />
    <link srcID="12200" trgID="10120" rel="pRr" directed="false" shadow="false" column="60193" shadowCol="104749" srcRow="3181" trgRow="1358" color="EX-yellow-green" />
    <link srcID="10120" trgID="13249" rel="pRr" directed="false" shadow="false" column="60194" shadowCol="104750" srcRow="1358" trgRow="3184" color="EX-magenta" />
    <link srcID="10119" trgID="10662" rel="pRr" directed="false" shadow="false" column="60195" shadowCol="104751" srcRow="1359" trgRow="3166" color="EX-green" />
    <link srcID="10933" trgID="10540" rel="pRr" directed="false" shadow="false" column="60196" shadowCol="104752" srcRow="3170" trgRow="1360" color="EX-yellow" />
    <link srcID="11799" trgID="10540" rel="pRr" directed="false" shadow="false" column="60197" shadowCol="104753" srcRow="3194" trgRow="1360" color="EX-purple" />
    <link srcID="10540" trgID="13486" rel="pRr" directed="false" shadow="false" column="60198" shadowCol="104754" srcRow="1360" trgRow="3456" color="EX-dark-purple" />
    <link srcID="13114" trgID="10540" rel="pRr" directed="false" shadow="false" column="60199" shadowCol="104755" srcRow="4616" trgRow="1360" color="EX-dark-red" />
    <link srcID="12883" trgID="10540" rel="pRr" directed="false" shadow="false" column="60200" shadowCol="104756" srcRow="5153" trgRow="1360" color="EX-pale-green" />
    <link srcID="10540" trgID="11081" rel="pRr" directed="false" shadow="false" column="60201" shadowCol="104757" srcRow="1360" trgRow="5158" color="EX-pale-blue" />
    <link srcID="11430" trgID="10540" rel="pRr" directed="false" shadow="false" column="60202" shadowCol="104758" srcRow="5711" trgRow="1360" color="EX-dark-tan" />
    <link srcID="13311" trgID="8768" rel="pRr" directed="false" shadow="false" column="60203" shadowCol="104759" srcRow="3827" trgRow="1361" color="EX-pale-blue-magenta" />
    <link srcID="11035" trgID="8768" rel="pRr" directed="false" shadow="false" column="60204" shadowCol="104760" srcRow="5152" trgRow="1361" color="EX-pale-yellow orange" />
    <link srcID="12883" trgID="8768" rel="pRr" directed="false" shadow="false" column="60205" shadowCol="104761" srcRow="5153" trgRow="1361" color="EX-medium-magenta" />
    <link srcID="10933" trgID="8778" rel="pRr" directed="false" shadow="false" column="60206" shadowCol="104762" srcRow="3170" trgRow="1362" color="EX-pale-red" />
    <link srcID="8778" trgID="13898" rel="pRr" directed="false" shadow="false" column="60207" shadowCol="104763" srcRow="1362" trgRow="3201" color="EX-pale-cyan" />
    <link srcID="8778" trgID="13891" rel="pRr" directed="false" shadow="false" column="60208" shadowCol="104764" srcRow="1362" trgRow="3263" color="EX-pale-yellow-green" />
    <link srcID="8778" trgID="13925" rel="pRr" directed="false" shadow="false" column="60209" shadowCol="104765" srcRow="1362" trgRow="3335" color="EX-pale-purple" />
    <link srcID="11424" trgID="8778" rel="pRr" directed="false" shadow="false" column="60210" shadowCol="104766" srcRow="3570" trgRow="1362" color="EX-pale-magenta" />
    <link srcID="8778" trgID="13597" rel="pRr" directed="false" shadow="false" column="60211" shadowCol="104767" srcRow="1362" trgRow="3678" color="EX-pale-red-orange" />
    <link srcID="11160" trgID="8778" rel="pRr" directed="false" shadow="false" column="60212" shadowCol="104768" srcRow="4747" trgRow="1362" color="EX-blue" />
    <link srcID="13553" trgID="8778" rel="pRr" directed="false" shadow="false" column="60213" shadowCol="104769" srcRow="4757" trgRow="1362" color="EX-orange" />
    <link srcID="10775" trgID="8778" rel="pRr" directed="false" shadow="false" column="60214" shadowCol="104770" srcRow="4758" trgRow="1362" color="EX-dark-cyan" />
    <link srcID="8778" trgID="11056" rel="pRr" directed="false" shadow="false" column="60215" shadowCol="104771" srcRow="1362" trgRow="5140" color="EX-red" />
    <link srcID="12342" trgID="8778" rel="pRr" directed="false" shadow="false" column="60216" shadowCol="104772" srcRow="5148" trgRow="1362" color="EX-dark-orange" />
    <link srcID="8778" trgID="13639" rel="pRr" directed="false" shadow="false" column="60217" shadowCol="104773" srcRow="1362" trgRow="5406" color="EX-dark-gray-purple" />
    <link srcID="10933" trgID="9727" rel="pRr" directed="false" shadow="false" column="60218" shadowCol="104774" srcRow="3170" trgRow="1363" color="EX-cyan" />
    <link srcID="9727" trgID="11014" rel="pRr" directed="false" shadow="false" column="60219" shadowCol="104775" srcRow="1363" trgRow="3354" color="EX-yellow-orange" />
    <link srcID="11892" trgID="9727" rel="pRr" directed="false" shadow="false" column="60220" shadowCol="104776" srcRow="4760" trgRow="1363" color="EX-pure-blue" />
    <link srcID="11540" trgID="9727" rel="pRr" directed="false" shadow="false" column="60221" shadowCol="104777" srcRow="5264" trgRow="1363" color="EX-dark-yellow-green" />
    <link srcID="9727" trgID="13749" rel="pRr" directed="false" shadow="false" column="60222" shadowCol="104778" srcRow="1363" trgRow="5287" color="EX-dark-magenta" />
    <link srcID="9598" trgID="10933" rel="pRr" directed="false" shadow="false" column="60223" shadowCol="104779" srcRow="1364" trgRow="3170" color="EX-dark-green" />
    <link srcID="13389" trgID="9149" rel="pRr" directed="false" shadow="false" column="60224" shadowCol="104780" srcRow="4645" trgRow="1365" color="EX-blue-magenta" />
    <link srcID="9149" trgID="11290" rel="pRr" directed="false" shadow="false" column="60225" shadowCol="104781" srcRow="1365" trgRow="5046" color="EX-yellow-green" />
    <link srcID="10933" trgID="9117" rel="pRr" directed="false" shadow="false" column="60226" shadowCol="104782" srcRow="3170" trgRow="1366" color="EX-magenta" />
    <link srcID="11615" trgID="9117" rel="pRr" directed="false" shadow="false" column="60227" shadowCol="104783" srcRow="4435" trgRow="1366" color="EX-green" />
    <link srcID="12680" trgID="9117" rel="pRr" directed="false" shadow="false" column="60228" shadowCol="104784" srcRow="4457" trgRow="1366" color="EX-yellow" />
    <link srcID="9117" trgID="11431" rel="pRr" directed="false" shadow="false" column="60229" shadowCol="104785" srcRow="1366" trgRow="4638" color="EX-purple" />
    <link srcID="13780" trgID="9088" rel="pRr" directed="false" shadow="false" column="60230" shadowCol="104786" srcRow="4351" trgRow="1367" color="EX-dark-purple" />
    <link srcID="12680" trgID="9088" rel="pRr" directed="false" shadow="false" column="60231" shadowCol="104787" srcRow="4457" trgRow="1367" color="EX-dark-red" />
    <link srcID="11767" trgID="9723" rel="pRr" directed="false" shadow="false" column="60232" shadowCol="104788" srcRow="3202" trgRow="1368" color="EX-pale-green" />
    <link srcID="9723" trgID="12464" rel="pRr" directed="false" shadow="false" column="60233" shadowCol="104789" srcRow="1368" trgRow="4023" color="EX-pale-blue" />
    <link srcID="10957" trgID="9723" rel="pRr" directed="false" shadow="false" column="60234" shadowCol="104790" srcRow="4344" trgRow="1368" color="EX-dark-tan" />
    <link srcID="10933" trgID="10109" rel="pRr" directed="false" shadow="false" column="60235" shadowCol="104791" srcRow="3170" trgRow="1369" color="EX-pale-blue-magenta" />
    <link srcID="10109" trgID="11780" rel="pRr" directed="false" shadow="false" column="60236" shadowCol="104792" srcRow="1369" trgRow="3268" color="EX-pale-yellow orange" />
    <link srcID="10109" trgID="14002" rel="pRr" directed="false" shadow="false" column="60237" shadowCol="104793" srcRow="1369" trgRow="3298" color="EX-medium-magenta" />
    <link srcID="10109" trgID="10608" rel="pRr" directed="false" shadow="false" column="60238" shadowCol="104794" srcRow="1369" trgRow="3358" color="EX-pale-red" />
    <link srcID="10109" trgID="11875" rel="pRr" directed="false" shadow="false" column="60239" shadowCol="104795" srcRow="1369" trgRow="3506" color="EX-pale-cyan" />
    <link srcID="13122" trgID="10109" rel="pRr" directed="false" shadow="false" column="60240" shadowCol="104796" srcRow="3668" trgRow="1369" color="EX-pale-yellow-green" />
    <link srcID="10109" trgID="11548" rel="pRr" directed="false" shadow="false" column="60241" shadowCol="104797" srcRow="1369" trgRow="4937" color="EX-pale-purple" />
    <link srcID="10933" trgID="10564" rel="pRr" directed="false" shadow="false" column="60242" shadowCol="104798" srcRow="3170" trgRow="1370" color="EX-pale-magenta" />
    <link srcID="11495" trgID="10564" rel="pRr" directed="false" shadow="false" column="60243" shadowCol="104799" srcRow="3245" trgRow="1370" color="EX-pale-red-orange" />
    <link srcID="11580" trgID="10564" rel="pRr" directed="false" shadow="false" column="60244" shadowCol="104800" srcRow="3361" trgRow="1370" color="EX-blue" />
    <link srcID="10564" trgID="13709" rel="pRr" directed="false" shadow="false" column="60245" shadowCol="104801" srcRow="1370" trgRow="4610" color="EX-orange" />
    <link srcID="10116" trgID="11307" rel="pRr" directed="false" shadow="false" column="60246" shadowCol="104802" srcRow="1371" trgRow="3171" color="EX-dark-cyan" />
    <link srcID="10116" trgID="11139" rel="pRr" directed="false" shadow="false" column="60247" shadowCol="104803" srcRow="1371" trgRow="3172" color="EX-red" />
    <link srcID="10116" trgID="12355" rel="pRr" directed="false" shadow="false" column="60248" shadowCol="104804" srcRow="1371" trgRow="3185" color="EX-dark-orange" />
    <link srcID="10116" trgID="12692" rel="pRr" directed="false" shadow="false" column="60249" shadowCol="104805" srcRow="1371" trgRow="3198" color="EX-dark-gray-purple" />
    <link srcID="12652" trgID="10116" rel="pRr" directed="false" shadow="false" column="60250" shadowCol="104806" srcRow="4655" trgRow="1371" color="EX-cyan" />
    <link srcID="10933" trgID="9642" rel="pRr" directed="false" shadow="false" column="60251" shadowCol="104807" srcRow="3170" trgRow="1372" color="EX-yellow-orange" />
    <link srcID="9642" trgID="11747" rel="pRr" directed="false" shadow="false" column="60252" shadowCol="104808" srcRow="1372" trgRow="4947" color="EX-pure-blue" />
    <link srcID="12013" trgID="9642" rel="pRr" directed="false" shadow="false" column="60253" shadowCol="104809" srcRow="5270" trgRow="1372" color="EX-dark-yellow-green" />
    <link srcID="12020" trgID="8412" rel="pRr" directed="false" shadow="false" column="60254" shadowCol="104810" srcRow="3748" trgRow="1373" color="EX-dark-magenta" />
    <link srcID="8412" trgID="14000" rel="pRr" directed="false" shadow="false" column="60255" shadowCol="104811" srcRow="1373" trgRow="5330" color="EX-dark-green" />
    <link srcID="12995" trgID="8412" rel="pRr" directed="false" shadow="false" column="60256" shadowCol="104812" srcRow="5530" trgRow="1373" color="EX-blue-magenta" />
    <link srcID="10933" trgID="10471" rel="pRr" directed="false" shadow="false" column="60257" shadowCol="104813" srcRow="3170" trgRow="1374" color="EX-yellow-green" />
    <link srcID="11314" trgID="10471" rel="pRr" directed="false" shadow="false" column="60258" shadowCol="104814" srcRow="4989" trgRow="1374" color="EX-magenta" />
    <link srcID="10933" trgID="9762" rel="pRr" directed="false" shadow="false" column="60259" shadowCol="104815" srcRow="3170" trgRow="1375" color="EX-green" />
    <link srcID="9762" trgID="13218" rel="pRr" directed="false" shadow="false" column="60260" shadowCol="104816" srcRow="1375" trgRow="3503" color="EX-yellow" />
    <link srcID="13152" trgID="9762" rel="pRr" directed="false" shadow="false" column="60261" shadowCol="104817" srcRow="3597" trgRow="1375" color="EX-purple" />
    <link srcID="10149" trgID="10686" rel="pRr" directed="false" shadow="false" column="60262" shadowCol="104818" srcRow="1376" trgRow="3178" color="EX-dark-purple" />
    <link srcID="10149" trgID="13849" rel="pRr" directed="false" shadow="false" column="60263" shadowCol="104819" srcRow="1376" trgRow="3294" color="EX-dark-red" />
    <link srcID="10933" trgID="10560" rel="pRr" directed="false" shadow="false" column="60264" shadowCol="104820" srcRow="3170" trgRow="1377" color="EX-pale-green" />
    <link srcID="10560" trgID="10686" rel="pRr" directed="false" shadow="false" column="60265" shadowCol="104821" srcRow="1377" trgRow="3178" color="EX-pale-blue" />
    <link srcID="12097" trgID="10560" rel="pRr" directed="false" shadow="false" column="60266" shadowCol="104822" srcRow="3849" trgRow="1377" color="EX-dark-tan" />
    <link srcID="11615" trgID="10560" rel="pRr" directed="false" shadow="false" column="60267" shadowCol="104823" srcRow="4435" trgRow="1377" color="EX-pale-blue-magenta" />
    <link srcID="10560" trgID="11640" rel="pRr" directed="false" shadow="false" column="60268" shadowCol="104824" srcRow="1377" trgRow="4912" color="EX-pale-yellow orange" />
    <link srcID="12650" trgID="10560" rel="pRr" directed="false" shadow="false" column="60269" shadowCol="104825" srcRow="4970" trgRow="1377" color="EX-medium-magenta" />
    <link srcID="13492" trgID="10560" rel="pRr" directed="false" shadow="false" column="60270" shadowCol="104826" srcRow="5094" trgRow="1377" color="EX-pale-red" />
    <link srcID="12413" trgID="8286" rel="pRr" directed="false" shadow="false" column="60271" shadowCol="104827" srcRow="3230" trgRow="1378" color="EX-pale-cyan" />
    <link srcID="11080" trgID="8286" rel="pRr" directed="false" shadow="false" column="60272" shadowCol="104828" srcRow="3243" trgRow="1378" color="EX-pale-yellow-green" />
    <link srcID="8286" trgID="11092" rel="pRr" directed="false" shadow="false" column="60273" shadowCol="104829" srcRow="1378" trgRow="3259" color="EX-pale-purple" />
    <link srcID="11082" trgID="8286" rel="pRr" directed="false" shadow="false" column="60274" shadowCol="104830" srcRow="3267" trgRow="1378" color="EX-pale-magenta" />
    <link srcID="11072" trgID="8286" rel="pRr" directed="false" shadow="false" column="60275" shadowCol="104831" srcRow="3325" trgRow="1378" color="EX-pale-red-orange" />
    <link srcID="11083" trgID="8286" rel="pRr" directed="false" shadow="false" column="60276" shadowCol="104832" srcRow="3331" trgRow="1378" color="EX-blue" />
    <link srcID="8286" trgID="11088" rel="pRr" directed="false" shadow="false" column="60277" shadowCol="104833" srcRow="1378" trgRow="4550" color="EX-orange" />
    <link srcID="8286" trgID="11522" rel="pRr" directed="false" shadow="false" column="60278" shadowCol="104834" srcRow="1378" trgRow="4551" color="EX-dark-cyan" />
    <link srcID="8286" trgID="11090" rel="pRr" directed="false" shadow="false" column="60279" shadowCol="104835" srcRow="1378" trgRow="4556" color="EX-red" />
    <link srcID="11067" trgID="8286" rel="pRr" directed="false" shadow="false" column="60280" shadowCol="104836" srcRow="4639" trgRow="1378" color="EX-dark-orange" />
    <link srcID="8286" trgID="11091" rel="pRr" directed="false" shadow="false" column="60281" shadowCol="104837" srcRow="1378" trgRow="4909" color="EX-dark-gray-purple" />
    <link srcID="11481" trgID="8286" rel="pRr" directed="false" shadow="false" column="60282" shadowCol="104838" srcRow="4955" trgRow="1378" color="EX-cyan" />
    <link srcID="11318" trgID="8286" rel="pRr" directed="false" shadow="false" column="60283" shadowCol="104839" srcRow="4990" trgRow="1378" color="EX-yellow-orange" />
    <link srcID="8286" trgID="12559" rel="pRr" directed="false" shadow="false" column="60284" shadowCol="104840" srcRow="1378" trgRow="5252" color="EX-pure-blue" />
    <link srcID="11136" trgID="8286" rel="pRr" directed="false" shadow="false" column="60285" shadowCol="104841" srcRow="5523" trgRow="1378" color="EX-dark-yellow-green" />
    <link srcID="9761" trgID="12200" rel="pRr" directed="false" shadow="false" column="60286" shadowCol="104842" srcRow="1379" trgRow="3181" color="EX-dark-magenta" />
    <link srcID="9761" trgID="11271" rel="pRr" directed="false" shadow="false" column="60287" shadowCol="104843" srcRow="1379" trgRow="3249" color="EX-dark-green" />
    <link srcID="9761" trgID="11419" rel="pRr" directed="false" shadow="false" column="60288" shadowCol="104844" srcRow="1379" trgRow="3251" color="EX-blue-magenta" />
    <link srcID="9761" trgID="13891" rel="pRr" directed="false" shadow="false" column="60289" shadowCol="104845" srcRow="1379" trgRow="3263" color="EX-yellow-green" />
    <link srcID="9761" trgID="10976" rel="pRr" directed="false" shadow="false" column="60290" shadowCol="104846" srcRow="1379" trgRow="3351" color="EX-magenta" />
    <link srcID="9761" trgID="10999" rel="pRr" directed="false" shadow="false" column="60291" shadowCol="104847" srcRow="1379" trgRow="3554" color="EX-green" />
    <link srcID="9761" trgID="11543" rel="pRr" directed="false" shadow="false" column="60292" shadowCol="104848" srcRow="1379" trgRow="3686" color="EX-yellow" />
    <link srcID="9761" trgID="13800" rel="pRr" directed="false" shadow="false" column="60293" shadowCol="104849" srcRow="1379" trgRow="3856" color="EX-purple" />
    <link srcID="9761" trgID="13841" rel="pRr" directed="false" shadow="false" column="60294" shadowCol="104850" srcRow="1379" trgRow="4436" color="EX-dark-purple" />
    <link srcID="9761" trgID="11912" rel="pRr" directed="false" shadow="false" column="60295" shadowCol="104851" srcRow="1379" trgRow="4587" color="EX-dark-red" />
    <link srcID="9761" trgID="12056" rel="pRr" directed="false" shadow="false" column="60296" shadowCol="104852" srcRow="1379" trgRow="4620" color="EX-pale-green" />
    <link srcID="9761" trgID="10801" rel="pRr" directed="false" shadow="false" column="60297" shadowCol="104853" srcRow="1379" trgRow="5219" color="EX-pale-blue" />
    <link srcID="10662" trgID="10173" rel="pRr" directed="false" shadow="false" column="60298" shadowCol="104854" srcRow="3166" trgRow="1380" color="EX-dark-tan" />
    <link srcID="12790" trgID="10173" rel="pRr" directed="false" shadow="false" column="60299" shadowCol="104855" srcRow="4425" trgRow="1380" color="EX-pale-blue-magenta" />
    <link srcID="11615" trgID="10173" rel="pRr" directed="false" shadow="false" column="60300" shadowCol="104856" srcRow="4435" trgRow="1380" color="EX-pale-yellow orange" />
    <link srcID="10933" trgID="9452" rel="pRr" directed="false" shadow="false" column="60301" shadowCol="104857" srcRow="3170" trgRow="1381" color="EX-medium-magenta" />
    <link srcID="11799" trgID="9452" rel="pRr" directed="false" shadow="false" column="60302" shadowCol="104858" srcRow="3194" trgRow="1381" color="EX-pale-red" />
    <link srcID="13925" trgID="9452" rel="pRr" directed="false" shadow="false" column="60303" shadowCol="104859" srcRow="3335" trgRow="1381" color="EX-pale-cyan" />
    <link srcID="9452" trgID="11066" rel="pRr" directed="false" shadow="false" column="60304" shadowCol="104860" srcRow="1381" trgRow="4472" color="EX-pale-yellow-green" />
    <link srcID="10662" trgID="10123" rel="pRr" directed="false" shadow="false" column="60305" shadowCol="104861" srcRow="3166" trgRow="1382" color="EX-pale-purple" />
    <link srcID="11260" trgID="10123" rel="pRr" directed="false" shadow="false" column="60306" shadowCol="104862" srcRow="3182" trgRow="1382" color="EX-pale-magenta" />
    <link srcID="11799" trgID="10123" rel="pRr" directed="false" shadow="false" column="60307" shadowCol="104863" srcRow="3194" trgRow="1382" color="EX-pale-red-orange" />
    <link srcID="10964" trgID="10123" rel="pRr" directed="false" shadow="false" column="60308" shadowCol="104864" srcRow="3196" trgRow="1382" color="EX-blue" />
    <link srcID="13115" trgID="10123" rel="pRr" directed="false" shadow="false" column="60309" shadowCol="104865" srcRow="3768" trgRow="1382" color="EX-orange" />
    <link srcID="13118" trgID="10123" rel="pRr" directed="false" shadow="false" column="60310" shadowCol="104866" srcRow="3778" trgRow="1382" color="EX-dark-cyan" />
    <link srcID="11841" trgID="10123" rel="pRr" directed="false" shadow="false" column="60311" shadowCol="104867" srcRow="4348" trgRow="1382" color="EX-red" />
    <link srcID="11066" trgID="10123" rel="pRr" directed="false" shadow="false" column="60312" shadowCol="104868" srcRow="4472" trgRow="1382" color="EX-dark-orange" />
    <link srcID="10822" trgID="10123" rel="pRr" directed="false" shadow="false" column="60313" shadowCol="104869" srcRow="5712" trgRow="1382" color="EX-dark-gray-purple" />
    <link srcID="10933" trgID="10203" rel="pRr" directed="false" shadow="false" column="60314" shadowCol="104870" srcRow="3170" trgRow="1383" color="EX-cyan" />
    <link srcID="9567" trgID="13626" rel="pRr" directed="false" shadow="false" column="60315" shadowCol="104871" srcRow="1384" trgRow="3531" color="EX-yellow-orange" />
    <link srcID="11615" trgID="9567" rel="pRr" directed="false" shadow="false" column="60316" shadowCol="104872" srcRow="4435" trgRow="1384" color="EX-pure-blue" />
    <link srcID="9597" trgID="11139" rel="pRr" directed="false" shadow="false" column="60317" shadowCol="104873" srcRow="1385" trgRow="3172" color="EX-dark-yellow-green" />
    <link srcID="9597" trgID="11260" rel="pRr" directed="false" shadow="false" column="60318" shadowCol="104874" srcRow="1385" trgRow="3182" color="EX-dark-magenta" />
    <link srcID="9597" trgID="10930" rel="pRr" directed="false" shadow="false" column="60319" shadowCol="104875" srcRow="1385" trgRow="3193" color="EX-dark-green" />
    <link srcID="9597" trgID="11929" rel="pRr" directed="false" shadow="false" column="60320" shadowCol="104876" srcRow="1385" trgRow="3333" color="EX-blue-magenta" />
    <link srcID="9597" trgID="13138" rel="pRr" directed="false" shadow="false" column="60321" shadowCol="104877" srcRow="1385" trgRow="3345" color="EX-yellow-green" />
    <link srcID="9597" trgID="11937" rel="pRr" directed="false" shadow="false" column="60322" shadowCol="104878" srcRow="1385" trgRow="4143" color="EX-magenta" />
    <link srcID="9597" trgID="13552" rel="pRr" directed="false" shadow="false" column="60323" shadowCol="104879" srcRow="1385" trgRow="5438" color="EX-green" />
    <link srcID="10933" trgID="9127" rel="pRr" directed="false" shadow="false" column="60324" shadowCol="104880" srcRow="3170" trgRow="1386" color="EX-yellow" />
    <link srcID="12200" trgID="9127" rel="pRr" directed="false" shadow="false" column="60325" shadowCol="104881" srcRow="3181" trgRow="1386" color="EX-purple" />
    <link srcID="9127" trgID="10866" rel="pRr" directed="false" shadow="false" column="60326" shadowCol="104882" srcRow="1386" trgRow="3921" color="EX-dark-purple" />
    <link srcID="9127" trgID="13658" rel="pRr" directed="false" shadow="false" column="60327" shadowCol="104883" srcRow="1386" trgRow="5713" color="EX-dark-red" />
    <link srcID="10933" trgID="8378" rel="pRr" directed="false" shadow="false" column="60328" shadowCol="104884" srcRow="3170" trgRow="1387" color="EX-pale-green" />
    <link srcID="11626" trgID="8378" rel="pRr" directed="false" shadow="false" column="60329" shadowCol="104885" srcRow="3289" trgRow="1387" color="EX-pale-blue" />
    <link srcID="11284" trgID="8378" rel="pRr" directed="false" shadow="false" column="60330" shadowCol="104886" srcRow="3383" trgRow="1387" color="EX-dark-tan" />
    <link srcID="10999" trgID="8378" rel="pRr" directed="false" shadow="false" column="60331" shadowCol="104887" srcRow="3554" trgRow="1387" color="EX-pale-blue-magenta" />
    <link srcID="11774" trgID="8378" rel="pRr" directed="false" shadow="false" column="60332" shadowCol="104888" srcRow="4438" trgRow="1387" color="EX-pale-yellow orange" />
    <link srcID="11416" trgID="8378" rel="pRr" directed="false" shadow="false" column="60333" shadowCol="104889" srcRow="4996" trgRow="1387" color="EX-medium-magenta" />
    <link srcID="12502" trgID="8378" rel="pRr" directed="false" shadow="false" column="60334" shadowCol="104890" srcRow="5529" trgRow="1387" color="EX-pale-red" />
    <link srcID="9659" trgID="10662" rel="pRr" directed="false" shadow="false" column="60335" shadowCol="104891" srcRow="1388" trgRow="3166" color="EX-pale-cyan" />
    <link srcID="9659" trgID="13140" rel="pRr" directed="false" shadow="false" column="60336" shadowCol="104892" srcRow="1388" trgRow="3169" color="EX-pale-yellow-green" />
    <link srcID="12323" trgID="9659" rel="pRr" directed="false" shadow="false" column="60337" shadowCol="104893" srcRow="3258" trgRow="1388" color="EX-pale-purple" />
    <link srcID="11291" trgID="9659" rel="pRr" directed="false" shadow="false" column="60338" shadowCol="104894" srcRow="3353" trgRow="1388" color="EX-pale-magenta" />
    <link srcID="11615" trgID="9659" rel="pRr" directed="false" shadow="false" column="60339" shadowCol="104895" srcRow="4435" trgRow="1388" color="EX-pale-red-orange" />
    <link srcID="12360" trgID="9659" rel="pRr" directed="false" shadow="false" column="60340" shadowCol="104896" srcRow="4487" trgRow="1388" color="EX-blue" />
    <link srcID="11237" trgID="9659" rel="pRr" directed="false" shadow="false" column="60341" shadowCol="104897" srcRow="5066" trgRow="1388" color="EX-orange" />
    <link srcID="12230" trgID="9659" rel="pRr" directed="false" shadow="false" column="60342" shadowCol="104898" srcRow="5688" trgRow="1388" color="EX-dark-cyan" />
    <link srcID="9321" trgID="10662" rel="pRr" directed="false" shadow="false" column="60343" shadowCol="104899" srcRow="1389" trgRow="3166" color="EX-red" />
    <link srcID="10933" trgID="9321" rel="pRr" directed="false" shadow="false" column="60344" shadowCol="104900" srcRow="3170" trgRow="1389" color="EX-dark-orange" />
    <link srcID="9321" trgID="11124" rel="pRr" directed="false" shadow="false" column="60345" shadowCol="104901" srcRow="1389" trgRow="3177" color="EX-dark-gray-purple" />
    <link srcID="9321" trgID="10652" rel="pRr" directed="false" shadow="false" column="60346" shadowCol="104902" srcRow="1389" trgRow="3281" color="EX-cyan" />
    <link srcID="9321" trgID="10654" rel="pRr" directed="false" shadow="false" column="60347" shadowCol="104903" srcRow="1389" trgRow="3313" color="EX-yellow-orange" />
    <link srcID="11287" trgID="9321" rel="pRr" directed="false" shadow="false" column="60348" shadowCol="104904" srcRow="3616" trgRow="1389" color="EX-pure-blue" />
    <link srcID="11511" trgID="9390" rel="pRr" directed="false" shadow="false" column="60349" shadowCol="104905" srcRow="3449" trgRow="1390" color="EX-dark-yellow-green" />
    <link srcID="12958" trgID="9390" rel="pRr" directed="false" shadow="false" column="60350" shadowCol="104906" srcRow="3651" trgRow="1390" color="EX-dark-magenta" />
    <link srcID="12268" trgID="9390" rel="pRr" directed="false" shadow="false" column="60351" shadowCol="104907" srcRow="3789" trgRow="1390" color="EX-dark-green" />
    <link srcID="9390" trgID="11734" rel="pRr" directed="false" shadow="false" column="60352" shadowCol="104908" srcRow="1390" trgRow="4788" color="EX-blue-magenta" />
    <link srcID="11825" trgID="9390" rel="pRr" directed="false" shadow="false" column="60353" shadowCol="104909" srcRow="5092" trgRow="1390" color="EX-yellow-green" />
    <link srcID="11556" trgID="9390" rel="pRr" directed="false" shadow="false" column="60354" shadowCol="104910" srcRow="5696" trgRow="1390" color="EX-magenta" />
    <link srcID="12782" trgID="9390" rel="pRr" directed="false" shadow="false" column="60355" shadowCol="104911" srcRow="5714" trgRow="1390" color="EX-green" />
    <link srcID="10160" trgID="11139" rel="pRr" directed="false" shadow="false" column="60356" shadowCol="104912" srcRow="1391" trgRow="3172" color="EX-yellow" />
    <link srcID="10160" trgID="11312" rel="pRr" directed="false" shadow="false" column="60357" shadowCol="104913" srcRow="1391" trgRow="4960" color="EX-purple" />
    <link srcID="10933" trgID="8644" rel="pRr" directed="false" shadow="false" column="60358" shadowCol="104914" srcRow="3170" trgRow="1392" color="EX-dark-purple" />
    <link srcID="8644" trgID="13085" rel="pRr" directed="false" shadow="false" column="60359" shadowCol="104915" srcRow="1392" trgRow="3277" color="EX-dark-red" />
    <link srcID="8644" trgID="13290" rel="pRr" directed="false" shadow="false" column="60360" shadowCol="104916" srcRow="1392" trgRow="3302" color="EX-pale-green" />
    <link srcID="8644" trgID="11904" rel="pRr" directed="false" shadow="false" column="60361" shadowCol="104917" srcRow="1392" trgRow="4974" color="EX-pale-blue" />
    <link srcID="9389" trgID="11139" rel="pRr" directed="false" shadow="false" column="60362" shadowCol="104918" srcRow="1393" trgRow="3172" color="EX-dark-tan" />
    <link srcID="11983" trgID="9389" rel="pRr" directed="false" shadow="false" column="60363" shadowCol="104919" srcRow="3270" trgRow="1393" color="EX-pale-blue-magenta" />
    <link srcID="8992" trgID="12991" rel="pRr" directed="false" shadow="false" column="60364" shadowCol="104920" srcRow="1394" trgRow="2434" color="EX-pale-yellow orange" />
    <link srcID="8992" trgID="11139" rel="pRr" directed="false" shadow="false" column="60365" shadowCol="104921" srcRow="1394" trgRow="3172" color="EX-medium-magenta" />
    <link srcID="12715" trgID="8992" rel="pRr" directed="false" shadow="false" column="60366" shadowCol="104922" srcRow="5319" trgRow="1394" color="EX-pale-red" />
    <link srcID="10933" trgID="8925" rel="pRr" directed="false" shadow="false" column="60367" shadowCol="104923" srcRow="3170" trgRow="1395" color="EX-pale-cyan" />
    <link srcID="11419" trgID="8925" rel="pRr" directed="false" shadow="false" column="60368" shadowCol="104924" srcRow="3251" trgRow="1395" color="EX-pale-yellow-green" />
    <link srcID="8925" trgID="13613" rel="pRr" directed="false" shadow="false" column="60369" shadowCol="104925" srcRow="1395" trgRow="5633" color="EX-pale-purple" />
    <link srcID="12437" trgID="9018" rel="pRr" directed="false" shadow="false" column="60370" shadowCol="104926" srcRow="2617" trgRow="1396" color="EX-pale-magenta" />
    <link srcID="13872" trgID="9018" rel="pRr" directed="false" shadow="false" column="60371" shadowCol="104927" srcRow="3183" trgRow="1396" color="EX-pale-red-orange" />
    <link srcID="10933" trgID="10518" rel="pRr" directed="false" shadow="false" column="60372" shadowCol="104928" srcRow="3170" trgRow="1397" color="EX-blue" />
    <link srcID="10518" trgID="13824" rel="pRr" directed="false" shadow="false" column="60373" shadowCol="104929" srcRow="1397" trgRow="3837" color="EX-orange" />
    <link srcID="12730" trgID="10518" rel="pRr" directed="false" shadow="false" column="60374" shadowCol="104930" srcRow="5683" trgRow="1397" color="EX-dark-cyan" />
    <link srcID="10933" trgID="9760" rel="pRr" directed="false" shadow="false" column="60375" shadowCol="104931" srcRow="3170" trgRow="1398" color="EX-red" />
    <link srcID="9760" trgID="11139" rel="pRr" directed="false" shadow="false" column="60376" shadowCol="104932" srcRow="1398" trgRow="3172" color="EX-dark-orange" />
    <link srcID="12542" trgID="10452" rel="pRr" directed="false" shadow="false" column="60377" shadowCol="104933" srcRow="3364" trgRow="1399" color="EX-dark-gray-purple" />
    <link srcID="9572" trgID="12654" rel="pRr" directed="false" shadow="false" column="60378" shadowCol="104934" srcRow="1400" trgRow="3286" color="EX-cyan" />
    <link srcID="11442" trgID="9572" rel="pRr" directed="false" shadow="false" column="60379" shadowCol="104935" srcRow="3598" trgRow="1400" color="EX-yellow-orange" />
    <link srcID="9572" trgID="10830" rel="pRr" directed="false" shadow="false" column="60380" shadowCol="104936" srcRow="1400" trgRow="5373" color="EX-pure-blue" />
    <link srcID="9572" trgID="10990" rel="pRr" directed="false" shadow="false" column="60381" shadowCol="104937" srcRow="1400" trgRow="5410" color="EX-dark-yellow-green" />
    <link srcID="11615" trgID="9378" rel="pRr" directed="false" shadow="false" column="60382" shadowCol="104938" srcRow="4435" trgRow="1401" color="EX-dark-magenta" />
    <link srcID="13590" trgID="9378" rel="pRr" directed="false" shadow="false" column="60383" shadowCol="104939" srcRow="4637" trgRow="1401" color="EX-dark-green" />
    <link srcID="13896" trgID="9378" rel="pRr" directed="false" shadow="false" column="60384" shadowCol="104940" srcRow="4911" trgRow="1401" color="EX-blue-magenta" />
    <link srcID="10933" trgID="9628" rel="pRr" directed="false" shadow="false" column="60385" shadowCol="104941" srcRow="3170" trgRow="1402" color="EX-yellow-green" />
    <link srcID="10933" trgID="10585" rel="pRr" directed="false" shadow="false" column="60386" shadowCol="104942" srcRow="3170" trgRow="1403" color="EX-magenta" />
    <link srcID="10933" trgID="10287" rel="pRr" directed="false" shadow="false" column="60387" shadowCol="104943" srcRow="3170" trgRow="1404" color="EX-green" />
    <link srcID="10287" trgID="10930" rel="pRr" directed="false" shadow="false" column="60388" shadowCol="104944" srcRow="1404" trgRow="3193" color="EX-yellow" />
    <link srcID="13137" trgID="10287" rel="pRr" directed="false" shadow="false" column="60389" shadowCol="104945" srcRow="3210" trgRow="1404" color="EX-purple" />
    <link srcID="10287" trgID="13099" rel="pRr" directed="false" shadow="false" column="60390" shadowCol="104946" srcRow="1404" trgRow="3684" color="EX-dark-purple" />
    <link srcID="13273" trgID="10287" rel="pRr" directed="false" shadow="false" column="60391" shadowCol="104947" srcRow="4712" trgRow="1404" color="EX-dark-red" />
    <link srcID="10287" trgID="13430" rel="pRr" directed="false" shadow="false" column="60392" shadowCol="104948" srcRow="1404" trgRow="4883" color="EX-pale-green" />
    <link srcID="10287" trgID="13074" rel="pRr" directed="false" shadow="false" column="60393" shadowCol="104949" srcRow="1404" trgRow="4921" color="EX-pale-blue" />
    <link srcID="12980" trgID="10287" rel="pRr" directed="false" shadow="false" column="60394" shadowCol="104950" srcRow="5187" trgRow="1404" color="EX-dark-tan" />
    <link srcID="13678" trgID="10555" rel="pRr" directed="false" shadow="false" column="60395" shadowCol="104951" srcRow="2421" trgRow="1405" color="EX-pale-blue-magenta" />
    <link srcID="11799" trgID="10555" rel="pRr" directed="false" shadow="false" column="60396" shadowCol="104952" srcRow="3194" trgRow="1405" color="EX-pale-yellow orange" />
    <link srcID="11614" trgID="10555" rel="pRr" directed="false" shadow="false" column="60397" shadowCol="104953" srcRow="3299" trgRow="1405" color="EX-medium-magenta" />
    <link srcID="10555" trgID="10994" rel="pRr" directed="false" shadow="false" column="60398" shadowCol="104954" srcRow="1405" trgRow="3414" color="EX-pale-red" />
    <link srcID="10555" trgID="14029" rel="pRr" directed="false" shadow="false" column="60399" shadowCol="104955" srcRow="1405" trgRow="3459" color="EX-pale-cyan" />
    <link srcID="12810" trgID="10555" rel="pRr" directed="false" shadow="false" column="60400" shadowCol="104956" srcRow="3552" trgRow="1405" color="EX-pale-yellow-green" />
    <link srcID="10555" trgID="10886" rel="pRr" directed="false" shadow="false" column="60401" shadowCol="104957" srcRow="1405" trgRow="3679" color="EX-pale-purple" />
    <link srcID="10704" trgID="10555" rel="pRr" directed="false" shadow="false" column="60402" shadowCol="104958" srcRow="3779" trgRow="1405" color="EX-pale-magenta" />
    <link srcID="10008" trgID="13140" rel="pRr" directed="false" shadow="false" column="60403" shadowCol="104959" srcRow="1406" trgRow="3169" color="EX-pale-red-orange" />
    <link srcID="10008" trgID="10933" rel="pRr" directed="false" shadow="false" column="60404" shadowCol="104960" srcRow="1406" trgRow="3170" color="EX-blue" />
    <link srcID="10008" trgID="11139" rel="pRr" directed="false" shadow="false" column="60405" shadowCol="104961" srcRow="1406" trgRow="3172" color="EX-orange" />
    <link srcID="10008" trgID="11110" rel="pRr" directed="false" shadow="false" column="60406" shadowCol="104962" srcRow="1406" trgRow="3195" color="EX-dark-cyan" />
    <link srcID="10933" trgID="9710" rel="pRr" directed="false" shadow="false" column="60407" shadowCol="104963" srcRow="3170" trgRow="1407" color="EX-red" />
    <link srcID="9710" trgID="11139" rel="pRr" directed="false" shadow="false" column="60408" shadowCol="104964" srcRow="1407" trgRow="3172" color="EX-dark-orange" />
    <link srcID="11265" trgID="9710" rel="pRr" directed="false" shadow="false" column="60409" shadowCol="104965" srcRow="4374" trgRow="1407" color="EX-dark-gray-purple" />
    <link srcID="11615" trgID="9710" rel="pRr" directed="false" shadow="false" column="60410" shadowCol="104966" srcRow="4435" trgRow="1407" color="EX-cyan" />
    <link srcID="11293" trgID="8646" rel="pRr" directed="false" shadow="false" column="60411" shadowCol="104967" srcRow="3199" trgRow="1408" color="EX-yellow-orange" />
    <link srcID="10788" trgID="8646" rel="pRr" directed="false" shadow="false" column="60412" shadowCol="104968" srcRow="3235" trgRow="1408" color="EX-pure-blue" />
    <link srcID="13455" trgID="8646" rel="pRr" directed="false" shadow="false" column="60413" shadowCol="104969" srcRow="4733" trgRow="1408" color="EX-dark-yellow-green" />
    <link srcID="9555" trgID="11291" rel="pRr" directed="false" shadow="false" column="60414" shadowCol="104970" srcRow="1409" trgRow="3353" color="EX-dark-magenta" />
    <link srcID="10933" trgID="8324" rel="pRr" directed="false" shadow="false" column="60415" shadowCol="104971" srcRow="3170" trgRow="1410" color="EX-dark-green" />
    <link srcID="12200" trgID="8324" rel="pRr" directed="false" shadow="false" column="60416" shadowCol="104972" srcRow="3181" trgRow="1410" color="EX-blue-magenta" />
    <link srcID="8324" trgID="12886" rel="pRr" directed="false" shadow="false" column="60417" shadowCol="104973" srcRow="1410" trgRow="4686" color="EX-yellow-green" />
    <link srcID="11237" trgID="8324" rel="pRr" directed="false" shadow="false" column="60418" shadowCol="104974" srcRow="5066" trgRow="1410" color="EX-magenta" />
    <link srcID="10933" trgID="10513" rel="pRr" directed="false" shadow="false" column="60419" shadowCol="104975" srcRow="3170" trgRow="1411" color="EX-green" />
    <link srcID="10513" trgID="12654" rel="pRr" directed="false" shadow="false" column="60420" shadowCol="104976" srcRow="1411" trgRow="3286" color="EX-yellow" />
    <link srcID="11507" trgID="10513" rel="pRr" directed="false" shadow="false" column="60421" shadowCol="104977" srcRow="3317" trgRow="1411" color="EX-purple" />
    <link srcID="10513" trgID="11081" rel="pRr" directed="false" shadow="false" column="60422" shadowCol="104978" srcRow="1411" trgRow="5158" color="EX-dark-purple" />
    <link srcID="10933" trgID="8984" rel="pRr" directed="false" shadow="false" column="60423" shadowCol="104979" srcRow="3170" trgRow="1412" color="EX-dark-red" />
    <link srcID="8984" trgID="13141" rel="pRr" directed="false" shadow="false" column="60424" shadowCol="104980" srcRow="1412" trgRow="3204" color="EX-pale-green" />
    <link srcID="11761" trgID="8984" rel="pRr" directed="false" shadow="false" column="60425" shadowCol="104981" srcRow="3488" trgRow="1412" color="EX-pale-blue" />
    <link srcID="8984" trgID="11138" rel="pRr" directed="false" shadow="false" column="60426" shadowCol="104982" srcRow="1412" trgRow="5025" color="EX-dark-tan" />
    <link srcID="12200" trgID="9450" rel="pRr" directed="false" shadow="false" column="60427" shadowCol="104983" srcRow="3181" trgRow="1413" color="EX-pale-blue-magenta" />
    <link srcID="11768" trgID="9450" rel="pRr" directed="false" shadow="false" column="60428" shadowCol="104984" srcRow="4350" trgRow="1413" color="EX-pale-yellow orange" />
    <link srcID="10933" trgID="8696" rel="pRr" directed="false" shadow="false" column="60429" shadowCol="104985" srcRow="3170" trgRow="1414" color="EX-medium-magenta" />
    <link srcID="8696" trgID="10679" rel="pRr" directed="false" shadow="false" column="60430" shadowCol="104986" srcRow="1414" trgRow="5715" color="EX-pale-red" />
    <link srcID="10346" trgID="11139" rel="pRr" directed="false" shadow="false" column="60431" shadowCol="104987" srcRow="1415" trgRow="3172" color="EX-pale-cyan" />
    <link srcID="12056" trgID="10021" rel="pRr" directed="false" shadow="false" column="60432" shadowCol="104988" srcRow="4620" trgRow="1416" color="EX-pale-yellow-green" />
    <link srcID="13153" trgID="8991" rel="pRr" directed="false" shadow="false" column="60433" shadowCol="104989" srcRow="2388" trgRow="1417" color="EX-pale-purple" />
    <link srcID="11931" trgID="9493" rel="pRr" directed="false" shadow="false" column="60434" shadowCol="104990" srcRow="2390" trgRow="1418" color="EX-pale-magenta" />
    <link srcID="13872" trgID="9493" rel="pRr" directed="false" shadow="false" column="60435" shadowCol="104991" srcRow="3183" trgRow="1418" color="EX-pale-red-orange" />
    <link srcID="10963" trgID="9493" rel="pRr" directed="false" shadow="false" column="60436" shadowCol="104992" srcRow="3747" trgRow="1418" color="EX-blue" />
    <link srcID="13839" trgID="9493" rel="pRr" directed="false" shadow="false" column="60437" shadowCol="104993" srcRow="4468" trgRow="1418" color="EX-orange" />
    <link srcID="9493" trgID="12615" rel="pRr" directed="false" shadow="false" column="60438" shadowCol="104994" srcRow="1418" trgRow="5120" color="EX-dark-cyan" />
    <link srcID="9238" trgID="13544" rel="pRr" directed="false" shadow="false" column="60439" shadowCol="104995" srcRow="1419" trgRow="3588" color="EX-red" />
    <link srcID="12613" trgID="9238" rel="pRr" directed="false" shadow="false" column="60440" shadowCol="104996" srcRow="5056" trgRow="1419" color="EX-dark-orange" />
    <link srcID="9238" trgID="12615" rel="pRr" directed="false" shadow="false" column="60441" shadowCol="104997" srcRow="1419" trgRow="5120" color="EX-dark-gray-purple" />
    <link srcID="13153" trgID="8580" rel="pRr" directed="false" shadow="false" column="60442" shadowCol="104998" srcRow="2388" trgRow="1420" color="EX-cyan" />
    <link srcID="8580" trgID="12615" rel="pRr" directed="false" shadow="false" column="60443" shadowCol="104999" srcRow="1420" trgRow="5120" color="EX-yellow-orange" />
    <link srcID="8529" trgID="11799" rel="pRr" directed="false" shadow="false" column="60444" shadowCol="105000" srcRow="1421" trgRow="3194" color="EX-pure-blue" />
    <link srcID="10964" trgID="8529" rel="pRr" directed="false" shadow="false" column="60445" shadowCol="105001" srcRow="3196" trgRow="1421" color="EX-dark-yellow-green" />
    <link srcID="10934" trgID="8529" rel="pRr" directed="false" shadow="false" column="60446" shadowCol="105002" srcRow="3200" trgRow="1421" color="EX-dark-magenta" />
    <link srcID="10900" trgID="8529" rel="pRr" directed="false" shadow="false" column="60447" shadowCol="105003" srcRow="3205" trgRow="1421" color="EX-dark-green" />
    <link srcID="8529" trgID="12615" rel="pRr" directed="false" shadow="false" column="60448" shadowCol="105004" srcRow="1421" trgRow="5120" color="EX-blue-magenta" />
    <link srcID="10232" trgID="12615" rel="pRr" directed="false" shadow="false" column="60449" shadowCol="105005" srcRow="1422" trgRow="5120" color="EX-yellow-green" />
    <link srcID="9788" trgID="12692" rel="pRr" directed="false" shadow="false" column="60450" shadowCol="105006" srcRow="1423" trgRow="3198" color="EX-magenta" />
    <link srcID="9788" trgID="12615" rel="pRr" directed="false" shadow="false" column="60451" shadowCol="105007" srcRow="1423" trgRow="5120" color="EX-green" />
    <link srcID="9788" trgID="13081" rel="pRr" directed="false" shadow="false" column="60452" shadowCol="105008" srcRow="1423" trgRow="5641" color="EX-yellow" />
    <link srcID="8415" trgID="12615" rel="pRr" directed="false" shadow="false" column="60453" shadowCol="105009" srcRow="1424" trgRow="5120" color="EX-purple" />
    <link srcID="8491" trgID="13242" rel="pRr" directed="false" shadow="false" column="60454" shadowCol="105010" srcRow="1425" trgRow="3232" color="EX-dark-purple" />
    <link srcID="8491" trgID="10764" rel="pRr" directed="false" shadow="false" column="60455" shadowCol="105011" srcRow="1425" trgRow="5378" color="EX-dark-red" />
    <link srcID="8844" trgID="13140" rel="pRr" directed="false" shadow="false" column="60456" shadowCol="105012" srcRow="1426" trgRow="3169" color="EX-pale-green" />
    <link srcID="13474" trgID="8844" rel="pRr" directed="false" shadow="false" column="60457" shadowCol="105013" srcRow="3426" trgRow="1426" color="EX-pale-blue" />
    <link srcID="12613" trgID="8844" rel="pRr" directed="false" shadow="false" column="60458" shadowCol="105014" srcRow="5056" trgRow="1426" color="EX-dark-tan" />
    <link srcID="12615" trgID="8844" rel="pRr" directed="false" shadow="false" column="60459" shadowCol="105015" srcRow="5120" trgRow="1426" color="EX-pale-blue-magenta" />
    <link srcID="8474" trgID="12615" rel="pRr" directed="false" shadow="false" column="60460" shadowCol="105016" srcRow="1427" trgRow="5120" color="EX-pale-yellow orange" />
    <link srcID="12615" trgID="9259" rel="pRr" directed="false" shadow="false" column="60461" shadowCol="105017" srcRow="5120" trgRow="1428" color="EX-medium-magenta" />
    <link srcID="9298" trgID="11061" rel="pRr" directed="false" shadow="false" column="60462" shadowCol="105018" srcRow="1429" trgRow="3492" color="EX-pale-red" />
    <link srcID="9298" trgID="12615" rel="pRr" directed="false" shadow="false" column="60463" shadowCol="105019" srcRow="1429" trgRow="5120" color="EX-pale-cyan" />
    <link srcID="8484" trgID="12615" rel="pRr" directed="false" shadow="false" column="60464" shadowCol="105020" srcRow="1430" trgRow="5120" color="EX-pale-yellow-green" />
    <link srcID="8550" trgID="12615" rel="pRr" directed="false" shadow="false" column="60465" shadowCol="105021" srcRow="1431" trgRow="5120" color="EX-pale-purple" />
    <link srcID="8485" trgID="10933" rel="pRr" directed="false" shadow="false" column="60466" shadowCol="105022" srcRow="1432" trgRow="3170" color="EX-pale-magenta" />
    <link srcID="8485" trgID="12615" rel="pRr" directed="false" shadow="false" column="60467" shadowCol="105023" srcRow="1432" trgRow="5120" color="EX-pale-red-orange" />
    <link srcID="8630" trgID="12615" rel="pRr" directed="false" shadow="false" column="60468" shadowCol="105024" srcRow="1433" trgRow="5120" color="EX-blue" />
    <link srcID="12615" trgID="9785" rel="pRr" directed="false" shadow="false" column="60469" shadowCol="105025" srcRow="5120" trgRow="1434" color="EX-orange" />
    <link srcID="9492" trgID="12615" rel="pRr" directed="false" shadow="false" column="60470" shadowCol="105026" srcRow="1435" trgRow="5120" color="EX-dark-cyan" />
    <link srcID="9156" trgID="12615" rel="pRr" directed="false" shadow="false" column="60471" shadowCol="105027" srcRow="1436" trgRow="5120" color="EX-red" />
    <link srcID="9301" trgID="13546" rel="pRr" directed="false" shadow="false" column="60472" shadowCol="105028" srcRow="1437" trgRow="2709" color="EX-dark-orange" />
    <link srcID="9301" trgID="10686" rel="pRr" directed="false" shadow="false" column="60473" shadowCol="105029" srcRow="1437" trgRow="3178" color="EX-dark-gray-purple" />
    <link srcID="9301" trgID="13898" rel="pRr" directed="false" shadow="false" column="60474" shadowCol="105030" srcRow="1437" trgRow="3201" color="EX-cyan" />
    <link srcID="11494" trgID="9301" rel="pRr" directed="false" shadow="false" column="60475" shadowCol="105031" srcRow="3284" trgRow="1437" color="EX-yellow-orange" />
    <link srcID="10939" trgID="9301" rel="pRr" directed="false" shadow="false" column="60476" shadowCol="105032" srcRow="3310" trgRow="1437" color="EX-pure-blue" />
    <link srcID="9301" trgID="12859" rel="pRr" directed="false" shadow="false" column="60477" shadowCol="105033" srcRow="1437" trgRow="3329" color="EX-dark-yellow-green" />
    <link srcID="9301" trgID="13335" rel="pRr" directed="false" shadow="false" column="60478" shadowCol="105034" srcRow="1437" trgRow="3443" color="EX-dark-magenta" />
    <link srcID="9301" trgID="10756" rel="pRr" directed="false" shadow="false" column="60479" shadowCol="105035" srcRow="1437" trgRow="3497" color="EX-dark-green" />
    <link srcID="9301" trgID="13545" rel="pRr" directed="false" shadow="false" column="60480" shadowCol="105036" srcRow="1437" trgRow="3507" color="EX-blue-magenta" />
    <link srcID="12400" trgID="9301" rel="pRr" directed="false" shadow="false" column="60481" shadowCol="105037" srcRow="3653" trgRow="1437" color="EX-yellow-green" />
    <link srcID="9301" trgID="14008" rel="pRr" directed="false" shadow="false" column="60482" shadowCol="105038" srcRow="1437" trgRow="3882" color="EX-magenta" />
    <link srcID="9301" trgID="12736" rel="pRr" directed="false" shadow="false" column="60483" shadowCol="105039" srcRow="1437" trgRow="4439" color="EX-green" />
    <link srcID="9301" trgID="13539" rel="pRr" directed="false" shadow="false" column="60484" shadowCol="105040" srcRow="1437" trgRow="4877" color="EX-yellow" />
    <link srcID="9907" trgID="11260" rel="pRr" directed="false" shadow="false" column="60485" shadowCol="105041" srcRow="1438" trgRow="3182" color="EX-purple" />
    <link srcID="9907" trgID="10625" rel="pRr" directed="false" shadow="false" column="60486" shadowCol="105042" srcRow="1438" trgRow="3207" color="EX-dark-purple" />
    <link srcID="13028" trgID="9907" rel="pRr" directed="false" shadow="false" column="60487" shadowCol="105043" srcRow="3257" trgRow="1438" color="EX-dark-red" />
    <link srcID="9907" trgID="11278" rel="pRr" directed="false" shadow="false" column="60488" shadowCol="105044" srcRow="1438" trgRow="3309" color="EX-pale-green" />
    <link srcID="11774" trgID="9907" rel="pRr" directed="false" shadow="false" column="60489" shadowCol="105045" srcRow="4438" trgRow="1438" color="EX-pale-blue" />
    <link srcID="9907" trgID="13897" rel="pRr" directed="false" shadow="false" column="60490" shadowCol="105046" srcRow="1438" trgRow="4533" color="EX-dark-tan" />
    <link srcID="10954" trgID="9907" rel="pRr" directed="false" shadow="false" column="60491" shadowCol="105047" srcRow="4548" trgRow="1438" color="EX-pale-blue-magenta" />
    <link srcID="9907" trgID="11839" rel="pRr" directed="false" shadow="false" column="60492" shadowCol="105048" srcRow="1438" trgRow="4579" color="EX-pale-yellow orange" />
    <link srcID="9907" trgID="10918" rel="pRr" directed="false" shadow="false" column="60493" shadowCol="105049" srcRow="1438" trgRow="4582" color="EX-medium-magenta" />
    <link srcID="9907" trgID="13893" rel="pRr" directed="false" shadow="false" column="60494" shadowCol="105050" srcRow="1438" trgRow="4589" color="EX-pale-red" />
    <link srcID="9907" trgID="13889" rel="pRr" directed="false" shadow="false" column="60495" shadowCol="105051" srcRow="1438" trgRow="4606" color="EX-pale-cyan" />
    <link srcID="13555" trgID="9907" rel="pRr" directed="false" shadow="false" column="60496" shadowCol="105052" srcRow="4608" trgRow="1438" color="EX-pale-yellow-green" />
    <link srcID="10616" trgID="9907" rel="pRr" directed="false" shadow="false" column="60497" shadowCol="105053" srcRow="4869" trgRow="1438" color="EX-pale-purple" />
    <link srcID="9907" trgID="13856" rel="pRr" directed="false" shadow="false" column="60498" shadowCol="105054" srcRow="1438" trgRow="5001" color="EX-pale-magenta" />
    <link srcID="10933" trgID="8625" rel="pRr" directed="false" shadow="false" column="60499" shadowCol="105055" srcRow="3170" trgRow="1439" color="EX-pale-red-orange" />
    <link srcID="8625" trgID="10964" rel="pRr" directed="false" shadow="false" column="60500" shadowCol="105056" srcRow="1439" trgRow="3196" color="EX-blue" />
    <link srcID="8625" trgID="11767" rel="pRr" directed="false" shadow="false" column="60501" shadowCol="105057" srcRow="1439" trgRow="3202" color="EX-orange" />
    <link srcID="8625" trgID="13141" rel="pRr" directed="false" shadow="false" column="60502" shadowCol="105058" srcRow="1439" trgRow="3204" color="EX-dark-cyan" />
    <link srcID="8625" trgID="11841" rel="pRr" directed="false" shadow="false" column="60503" shadowCol="105059" srcRow="1439" trgRow="4348" color="EX-red" />
    <link srcID="11615" trgID="8625" rel="pRr" directed="false" shadow="false" column="60504" shadowCol="105060" srcRow="4435" trgRow="1439" color="EX-dark-orange" />
    <link srcID="11774" trgID="8625" rel="pRr" directed="false" shadow="false" column="60505" shadowCol="105061" srcRow="4438" trgRow="1439" color="EX-dark-gray-purple" />
    <link srcID="8625" trgID="13205" rel="pRr" directed="false" shadow="false" column="60506" shadowCol="105062" srcRow="1439" trgRow="5196" color="EX-cyan" />
    <link srcID="12316" trgID="10386" rel="pRr" directed="false" shadow="false" column="60507" shadowCol="105063" srcRow="2380" trgRow="1440" color="EX-yellow-orange" />
    <link srcID="10386" trgID="10621" rel="pRr" directed="false" shadow="false" column="60508" shadowCol="105064" srcRow="1440" trgRow="2382" color="EX-pure-blue" />
    <link srcID="11897" trgID="10386" rel="pRr" directed="false" shadow="false" column="60509" shadowCol="105065" srcRow="2389" trgRow="1440" color="EX-dark-yellow-green" />
    <link srcID="10675" trgID="10386" rel="pRr" directed="false" shadow="false" column="60510" shadowCol="105066" srcRow="2391" trgRow="1440" color="EX-dark-magenta" />
    <link srcID="11171" trgID="10386" rel="pRr" directed="false" shadow="false" column="60511" shadowCol="105067" srcRow="2392" trgRow="1440" color="EX-dark-green" />
    <link srcID="12447" trgID="10386" rel="pRr" directed="false" shadow="false" column="60512" shadowCol="105068" srcRow="2394" trgRow="1440" color="EX-blue-magenta" />
    <link srcID="10684" trgID="10386" rel="pRr" directed="false" shadow="false" column="60513" shadowCol="105069" srcRow="2397" trgRow="1440" color="EX-yellow-green" />
    <link srcID="10917" trgID="10386" rel="pRr" directed="false" shadow="false" column="60514" shadowCol="105070" srcRow="2398" trgRow="1440" color="EX-magenta" />
    <link srcID="11217" trgID="10386" rel="pRr" directed="false" shadow="false" column="60515" shadowCol="105071" srcRow="2406" trgRow="1440" color="EX-green" />
    <link srcID="13331" trgID="10386" rel="pRr" directed="false" shadow="false" column="60516" shadowCol="105072" srcRow="2428" trgRow="1440" color="EX-yellow" />
    <link srcID="13314" trgID="10386" rel="pRr" directed="false" shadow="false" column="60517" shadowCol="105073" srcRow="2431" trgRow="1440" color="EX-purple" />
    <link srcID="11605" trgID="10386" rel="pRr" directed="false" shadow="false" column="60518" shadowCol="105074" srcRow="2452" trgRow="1440" color="EX-dark-purple" />
    <link srcID="13809" trgID="10386" rel="pRr" directed="false" shadow="false" column="60519" shadowCol="105075" srcRow="2525" trgRow="1440" color="EX-dark-red" />
    <link srcID="11465" trgID="10386" rel="pRr" directed="false" shadow="false" column="60520" shadowCol="105076" srcRow="2609" trgRow="1440" color="EX-pale-green" />
    <link srcID="11021" trgID="10386" rel="pRr" directed="false" shadow="false" column="60521" shadowCol="105077" srcRow="2632" trgRow="1440" color="EX-pale-blue" />
    <link srcID="10670" trgID="10386" rel="pRr" directed="false" shadow="false" column="60522" shadowCol="105078" srcRow="2671" trgRow="1440" color="EX-dark-tan" />
    <link srcID="10677" trgID="10386" rel="pRr" directed="false" shadow="false" column="60523" shadowCol="105079" srcRow="2686" trgRow="1440" color="EX-pale-blue-magenta" />
    <link srcID="13203" trgID="10386" rel="pRr" directed="false" shadow="false" column="60524" shadowCol="105080" srcRow="2700" trgRow="1440" color="EX-pale-yellow orange" />
    <link srcID="11864" trgID="10386" rel="pRr" directed="false" shadow="false" column="60525" shadowCol="105081" srcRow="2762" trgRow="1440" color="EX-medium-magenta" />
    <link srcID="13145" trgID="10386" rel="pRr" directed="false" shadow="false" column="60526" shadowCol="105082" srcRow="2774" trgRow="1440" color="EX-pale-red" />
    <link srcID="10660" trgID="10386" rel="pRr" directed="false" shadow="false" column="60527" shadowCol="105083" srcRow="2775" trgRow="1440" color="EX-pale-cyan" />
    <link srcID="13038" trgID="10386" rel="pRr" directed="false" shadow="false" column="60528" shadowCol="105084" srcRow="2798" trgRow="1440" color="EX-pale-yellow-green" />
    <link srcID="11400" trgID="10386" rel="pRr" directed="false" shadow="false" column="60529" shadowCol="105085" srcRow="2862" trgRow="1440" color="EX-pale-purple" />
    <link srcID="10928" trgID="10386" rel="pRr" directed="false" shadow="false" column="60530" shadowCol="105086" srcRow="2863" trgRow="1440" color="EX-pale-magenta" />
    <link srcID="11367" trgID="10386" rel="pRr" directed="false" shadow="false" column="60531" shadowCol="105087" srcRow="2864" trgRow="1440" color="EX-pale-red-orange" />
    <link srcID="12444" trgID="10386" rel="pRr" directed="false" shadow="false" column="60532" shadowCol="105088" srcRow="2865" trgRow="1440" color="EX-blue" />
    <link srcID="13341" trgID="10386" rel="pRr" directed="false" shadow="false" column="60533" shadowCol="105089" srcRow="2866" trgRow="1440" color="EX-orange" />
    <link srcID="12235" trgID="10386" rel="pRr" directed="false" shadow="false" column="60534" shadowCol="105090" srcRow="2867" trgRow="1440" color="EX-dark-cyan" />
    <link srcID="13120" trgID="10386" rel="pRr" directed="false" shadow="false" column="60535" shadowCol="105091" srcRow="2868" trgRow="1440" color="EX-red" />
    <link srcID="10386" trgID="13117" rel="pRr" directed="false" shadow="false" column="60536" shadowCol="105092" srcRow="1440" trgRow="2869" color="EX-dark-orange" />
    <link srcID="10933" trgID="10386" rel="pRr" directed="false" shadow="false" column="60537" shadowCol="105093" srcRow="3170" trgRow="1440" color="EX-dark-gray-purple" />
    <link srcID="12482" trgID="10386" rel="pRr" directed="false" shadow="false" column="60538" shadowCol="105094" srcRow="3174" trgRow="1440" color="EX-cyan" />
    <link srcID="13123" trgID="10386" rel="pRr" directed="false" shadow="false" column="60539" shadowCol="105095" srcRow="3176" trgRow="1440" color="EX-yellow-orange" />
    <link srcID="12200" trgID="10386" rel="pRr" directed="false" shadow="false" column="60540" shadowCol="105096" srcRow="3181" trgRow="1440" color="EX-pure-blue" />
    <link srcID="12212" trgID="10386" rel="pRr" directed="false" shadow="false" column="60541" shadowCol="105097" srcRow="3187" trgRow="1440" color="EX-dark-yellow-green" />
    <link srcID="12784" trgID="10386" rel="pRr" directed="false" shadow="false" column="60542" shadowCol="105098" srcRow="3189" trgRow="1440" color="EX-dark-magenta" />
    <link srcID="11799" trgID="10386" rel="pRr" directed="false" shadow="false" column="60543" shadowCol="105099" srcRow="3194" trgRow="1440" color="EX-dark-green" />
    <link srcID="11110" trgID="10386" rel="pRr" directed="false" shadow="false" column="60544" shadowCol="105100" srcRow="3195" trgRow="1440" color="EX-blue-magenta" />
    <link srcID="10386" trgID="12692" rel="pRr" directed="false" shadow="false" column="60545" shadowCol="105101" srcRow="1440" trgRow="3198" color="EX-yellow-green" />
    <link srcID="11293" trgID="10386" rel="pRr" directed="false" shadow="false" column="60546" shadowCol="105102" srcRow="3199" trgRow="1440" color="EX-magenta" />
    <link srcID="13898" trgID="10386" rel="pRr" directed="false" shadow="false" column="60547" shadowCol="105103" srcRow="3201" trgRow="1440" color="EX-green" />
    <link srcID="11767" trgID="10386" rel="pRr" directed="false" shadow="false" column="60548" shadowCol="105104" srcRow="3202" trgRow="1440" color="EX-yellow" />
    <link srcID="10908" trgID="10386" rel="pRr" directed="false" shadow="false" column="60549" shadowCol="105105" srcRow="3203" trgRow="1440" color="EX-purple" />
    <link srcID="10386" trgID="10641" rel="pRr" directed="false" shadow="false" column="60550" shadowCol="105106" srcRow="1440" trgRow="3206" color="EX-dark-purple" />
    <link srcID="11618" trgID="10386" rel="pRr" directed="false" shadow="false" column="60551" shadowCol="105107" srcRow="3213" trgRow="1440" color="EX-dark-red" />
    <link srcID="11740" trgID="10386" rel="pRr" directed="false" shadow="false" column="60552" shadowCol="105108" srcRow="3214" trgRow="1440" color="EX-pale-green" />
    <link srcID="11765" trgID="10386" rel="pRr" directed="false" shadow="false" column="60553" shadowCol="105109" srcRow="3218" trgRow="1440" color="EX-pale-blue" />
    <link srcID="10903" trgID="10386" rel="pRr" directed="false" shadow="false" column="60554" shadowCol="105110" srcRow="3222" trgRow="1440" color="EX-dark-tan" />
    <link srcID="12908" trgID="10386" rel="pRr" directed="false" shadow="false" column="60555" shadowCol="105111" srcRow="3223" trgRow="1440" color="EX-pale-blue-magenta" />
    <link srcID="10386" trgID="13041" rel="pRr" directed="false" shadow="false" column="60556" shadowCol="105112" srcRow="1440" trgRow="3237" color="EX-pale-yellow orange" />
    <link srcID="11845" trgID="10386" rel="pRr" directed="false" shadow="false" column="60557" shadowCol="105113" srcRow="3238" trgRow="1440" color="EX-medium-magenta" />
    <link srcID="10727" trgID="10386" rel="pRr" directed="false" shadow="false" column="60558" shadowCol="105114" srcRow="3240" trgRow="1440" color="EX-pale-red" />
    <link srcID="10950" trgID="10386" rel="pRr" directed="false" shadow="false" column="60559" shadowCol="105115" srcRow="3241" trgRow="1440" color="EX-pale-cyan" />
    <link srcID="12793" trgID="10386" rel="pRr" directed="false" shadow="false" column="60560" shadowCol="105116" srcRow="3247" trgRow="1440" color="EX-pale-yellow-green" />
    <link srcID="11279" trgID="10386" rel="pRr" directed="false" shadow="false" column="60561" shadowCol="105117" srcRow="3275" trgRow="1440" color="EX-pale-purple" />
    <link srcID="13085" trgID="10386" rel="pRr" directed="false" shadow="false" column="60562" shadowCol="105118" srcRow="3277" trgRow="1440" color="EX-pale-magenta" />
    <link srcID="10652" trgID="10386" rel="pRr" directed="false" shadow="false" column="60563" shadowCol="105119" srcRow="3281" trgRow="1440" color="EX-pale-red-orange" />
    <link srcID="13863" trgID="10386" rel="pRr" directed="false" shadow="false" column="60564" shadowCol="105120" srcRow="3282" trgRow="1440" color="EX-blue" />
    <link srcID="11494" trgID="10386" rel="pRr" directed="false" shadow="false" column="60565" shadowCol="105121" srcRow="3284" trgRow="1440" color="EX-orange" />
    <link srcID="10618" trgID="10386" rel="pRr" directed="false" shadow="false" column="60566" shadowCol="105122" srcRow="3285" trgRow="1440" color="EX-dark-cyan" />
    <link srcID="12654" trgID="10386" rel="pRr" directed="false" shadow="false" column="60567" shadowCol="105123" srcRow="3286" trgRow="1440" color="EX-red" />
    <link srcID="11107" trgID="10386" rel="pRr" directed="false" shadow="false" column="60568" shadowCol="105124" srcRow="3287" trgRow="1440" color="EX-dark-orange" />
    <link srcID="11626" trgID="10386" rel="pRr" directed="false" shadow="false" column="60569" shadowCol="105125" srcRow="3289" trgRow="1440" color="EX-dark-gray-purple" />
    <link srcID="11725" trgID="10386" rel="pRr" directed="false" shadow="false" column="60570" shadowCol="105126" srcRow="3290" trgRow="1440" color="EX-cyan" />
    <link srcID="10386" trgID="13852" rel="pRr" directed="false" shadow="false" column="60571" shadowCol="105127" srcRow="1440" trgRow="3292" color="EX-yellow-orange" />
    <link srcID="11614" trgID="10386" rel="pRr" directed="false" shadow="false" column="60572" shadowCol="105128" srcRow="3299" trgRow="1440" color="EX-pure-blue" />
    <link srcID="13866" trgID="10386" rel="pRr" directed="false" shadow="false" column="60573" shadowCol="105129" srcRow="3300" trgRow="1440" color="EX-dark-yellow-green" />
    <link srcID="11278" trgID="10386" rel="pRr" directed="false" shadow="false" column="60574" shadowCol="105130" srcRow="3309" trgRow="1440" color="EX-dark-magenta" />
    <link srcID="11261" trgID="10386" rel="pRr" directed="false" shadow="false" column="60575" shadowCol="105131" srcRow="3319" trgRow="1440" color="EX-dark-green" />
    <link srcID="11229" trgID="10386" rel="pRr" directed="false" shadow="false" column="60576" shadowCol="105132" srcRow="3322" trgRow="1440" color="EX-blue-magenta" />
    <link srcID="12166" trgID="10386" rel="pRr" directed="false" shadow="false" column="60577" shadowCol="105133" srcRow="3326" trgRow="1440" color="EX-yellow-green" />
    <link srcID="13441" trgID="10386" rel="pRr" directed="false" shadow="false" column="60578" shadowCol="105134" srcRow="3328" trgRow="1440" color="EX-magenta" />
    <link srcID="12859" trgID="10386" rel="pRr" directed="false" shadow="false" column="60579" shadowCol="105135" srcRow="3329" trgRow="1440" color="EX-green" />
    <link srcID="12103" trgID="10386" rel="pRr" directed="false" shadow="false" column="60580" shadowCol="105136" srcRow="3330" trgRow="1440" color="EX-yellow" />
    <link srcID="11929" trgID="10386" rel="pRr" directed="false" shadow="false" column="60581" shadowCol="105137" srcRow="3333" trgRow="1440" color="EX-purple" />
    <link srcID="13925" trgID="10386" rel="pRr" directed="false" shadow="false" column="60582" shadowCol="105138" srcRow="3335" trgRow="1440" color="EX-dark-purple" />
    <link srcID="11253" trgID="10386" rel="pRr" directed="false" shadow="false" column="60583" shadowCol="105139" srcRow="3343" trgRow="1440" color="EX-dark-red" />
    <link srcID="13138" trgID="10386" rel="pRr" directed="false" shadow="false" column="60584" shadowCol="105140" srcRow="3345" trgRow="1440" color="EX-pale-green" />
    <link srcID="12815" trgID="10386" rel="pRr" directed="false" shadow="false" column="60585" shadowCol="105141" srcRow="3350" trgRow="1440" color="EX-pale-blue" />
    <link srcID="11014" trgID="10386" rel="pRr" directed="false" shadow="false" column="60586" shadowCol="105142" srcRow="3354" trgRow="1440" color="EX-dark-tan" />
    <link srcID="11932" trgID="10386" rel="pRr" directed="false" shadow="false" column="60587" shadowCol="105143" srcRow="3363" trgRow="1440" color="EX-pale-blue-magenta" />
    <link srcID="13251" trgID="10386" rel="pRr" directed="false" shadow="false" column="60588" shadowCol="105144" srcRow="3365" trgRow="1440" color="EX-pale-yellow orange" />
    <link srcID="12338" trgID="10386" rel="pRr" directed="false" shadow="false" column="60589" shadowCol="105145" srcRow="3372" trgRow="1440" color="EX-medium-magenta" />
    <link srcID="11292" trgID="10386" rel="pRr" directed="false" shadow="false" column="60590" shadowCol="105146" srcRow="3373" trgRow="1440" color="EX-pale-red" />
    <link srcID="13674" trgID="10386" rel="pRr" directed="false" shadow="false" column="60591" shadowCol="105147" srcRow="3378" trgRow="1440" color="EX-pale-cyan" />
    <link srcID="12431" trgID="10386" rel="pRr" directed="false" shadow="false" column="60592" shadowCol="105148" srcRow="3384" trgRow="1440" color="EX-pale-yellow-green" />
    <link srcID="11982" trgID="10386" rel="pRr" directed="false" shadow="false" column="60593" shadowCol="105149" srcRow="3393" trgRow="1440" color="EX-pale-purple" />
    <link srcID="13673" trgID="10386" rel="pRr" directed="false" shadow="false" column="60594" shadowCol="105150" srcRow="3394" trgRow="1440" color="EX-pale-magenta" />
    <link srcID="11504" trgID="10386" rel="pRr" directed="false" shadow="false" column="60595" shadowCol="105151" srcRow="3396" trgRow="1440" color="EX-pale-red-orange" />
    <link srcID="10802" trgID="10386" rel="pRr" directed="false" shadow="false" column="60596" shadowCol="105152" srcRow="3397" trgRow="1440" color="EX-blue" />
    <link srcID="13619" trgID="10386" rel="pRr" directed="false" shadow="false" column="60597" shadowCol="105153" srcRow="3402" trgRow="1440" color="EX-orange" />
    <link srcID="13480" trgID="10386" rel="pRr" directed="false" shadow="false" column="60598" shadowCol="105154" srcRow="3409" trgRow="1440" color="EX-dark-cyan" />
    <link srcID="13951" trgID="10386" rel="pRr" directed="false" shadow="false" column="60599" shadowCol="105155" srcRow="3416" trgRow="1440" color="EX-red" />
    <link srcID="11038" trgID="10386" rel="pRr" directed="false" shadow="false" column="60600" shadowCol="105156" srcRow="3427" trgRow="1440" color="EX-dark-orange" />
    <link srcID="12804" trgID="10386" rel="pRr" directed="false" shadow="false" column="60601" shadowCol="105157" srcRow="3438" trgRow="1440" color="EX-dark-gray-purple" />
    <link srcID="11087" trgID="10386" rel="pRr" directed="false" shadow="false" column="60602" shadowCol="105158" srcRow="3445" trgRow="1440" color="EX-cyan" />
    <link srcID="11729" trgID="10386" rel="pRr" directed="false" shadow="false" column="60603" shadowCol="105159" srcRow="3446" trgRow="1440" color="EX-yellow-orange" />
    <link srcID="13226" trgID="10386" rel="pRr" directed="false" shadow="false" column="60604" shadowCol="105160" srcRow="3455" trgRow="1440" color="EX-pure-blue" />
    <link srcID="10386" trgID="14029" rel="pRr" directed="false" shadow="false" column="60605" shadowCol="105161" srcRow="1440" trgRow="3459" color="EX-dark-yellow-green" />
    <link srcID="10386" trgID="10615" rel="pRr" directed="false" shadow="false" column="60606" shadowCol="105162" srcRow="1440" trgRow="3460" color="EX-dark-magenta" />
    <link srcID="10665" trgID="10386" rel="pRr" directed="false" shadow="false" column="60607" shadowCol="105163" srcRow="3464" trgRow="1440" color="EX-dark-green" />
    <link srcID="10719" trgID="10386" rel="pRr" directed="false" shadow="false" column="60608" shadowCol="105164" srcRow="3467" trgRow="1440" color="EX-blue-magenta" />
    <link srcID="13582" trgID="10386" rel="pRr" directed="false" shadow="false" column="60609" shadowCol="105165" srcRow="3477" trgRow="1440" color="EX-yellow-green" />
    <link srcID="13144" trgID="10386" rel="pRr" directed="false" shadow="false" column="60610" shadowCol="105166" srcRow="3481" trgRow="1440" color="EX-magenta" />
    <link srcID="10667" trgID="10386" rel="pRr" directed="false" shadow="false" column="60611" shadowCol="105167" srcRow="3485" trgRow="1440" color="EX-green" />
    <link srcID="12576" trgID="10386" rel="pRr" directed="false" shadow="false" column="60612" shadowCol="105168" srcRow="3491" trgRow="1440" color="EX-yellow" />
    <link srcID="10745" trgID="10386" rel="pRr" directed="false" shadow="false" column="60613" shadowCol="105169" srcRow="3494" trgRow="1440" color="EX-purple" />
    <link srcID="13735" trgID="10386" rel="pRr" directed="false" shadow="false" column="60614" shadowCol="105170" srcRow="3500" trgRow="1440" color="EX-dark-purple" />
    <link srcID="10992" trgID="10386" rel="pRr" directed="false" shadow="false" column="60615" shadowCol="105171" srcRow="3501" trgRow="1440" color="EX-dark-red" />
    <link srcID="13073" trgID="10386" rel="pRr" directed="false" shadow="false" column="60616" shadowCol="105172" srcRow="3502" trgRow="1440" color="EX-pale-green" />
    <link srcID="10672" trgID="10386" rel="pRr" directed="false" shadow="false" column="60617" shadowCol="105173" srcRow="3514" trgRow="1440" color="EX-pale-blue" />
    <link srcID="11946" trgID="10386" rel="pRr" directed="false" shadow="false" column="60618" shadowCol="105174" srcRow="3515" trgRow="1440" color="EX-dark-tan" />
    <link srcID="13941" trgID="10386" rel="pRr" directed="false" shadow="false" column="60619" shadowCol="105175" srcRow="3528" trgRow="1440" color="EX-pale-blue-magenta" />
    <link srcID="10386" trgID="12635" rel="pRr" directed="false" shadow="false" column="60620" shadowCol="105176" srcRow="1440" trgRow="3534" color="EX-pale-yellow orange" />
    <link srcID="12554" trgID="10386" rel="pRr" directed="false" shadow="false" column="60621" shadowCol="105177" srcRow="3539" trgRow="1440" color="EX-medium-magenta" />
    <link srcID="13443" trgID="10386" rel="pRr" directed="false" shadow="false" column="60622" shadowCol="105178" srcRow="3543" trgRow="1440" color="EX-pale-red" />
    <link srcID="13252" trgID="10386" rel="pRr" directed="false" shadow="false" column="60623" shadowCol="105179" srcRow="3558" trgRow="1440" color="EX-pale-cyan" />
    <link srcID="11360" trgID="10386" rel="pRr" directed="false" shadow="false" column="60624" shadowCol="105180" srcRow="3563" trgRow="1440" color="EX-pale-yellow-green" />
    <link srcID="11424" trgID="10386" rel="pRr" directed="false" shadow="false" column="60625" shadowCol="105181" srcRow="3570" trgRow="1440" color="EX-pale-purple" />
    <link srcID="13037" trgID="10386" rel="pRr" directed="false" shadow="false" column="60626" shadowCol="105182" srcRow="3577" trgRow="1440" color="EX-pale-magenta" />
    <link srcID="13483" trgID="10386" rel="pRr" directed="false" shadow="false" column="60627" shadowCol="105183" srcRow="3579" trgRow="1440" color="EX-pale-red-orange" />
    <link srcID="12126" trgID="10386" rel="pRr" directed="false" shadow="false" column="60628" shadowCol="105184" srcRow="3582" trgRow="1440" color="EX-blue" />
    <link srcID="10832" trgID="10386" rel="pRr" directed="false" shadow="false" column="60629" shadowCol="105185" srcRow="3584" trgRow="1440" color="EX-orange" />
    <link srcID="10386" trgID="12512" rel="pRr" directed="false" shadow="false" column="60630" shadowCol="105186" srcRow="1440" trgRow="3590" color="EX-dark-cyan" />
    <link srcID="11644" trgID="10386" rel="pRr" directed="false" shadow="false" column="60631" shadowCol="105187" srcRow="3605" trgRow="1440" color="EX-red" />
    <link srcID="12755" trgID="10386" rel="pRr" directed="false" shadow="false" column="60632" shadowCol="105188" srcRow="3607" trgRow="1440" color="EX-dark-orange" />
    <link srcID="12773" trgID="10386" rel="pRr" directed="false" shadow="false" column="60633" shadowCol="105189" srcRow="3611" trgRow="1440" color="EX-dark-gray-purple" />
    <link srcID="11287" trgID="10386" rel="pRr" directed="false" shadow="false" column="60634" shadowCol="105190" srcRow="3616" trgRow="1440" color="EX-cyan" />
    <link srcID="12408" trgID="10386" rel="pRr" directed="false" shadow="false" column="60635" shadowCol="105191" srcRow="3620" trgRow="1440" color="EX-yellow-orange" />
    <link srcID="12877" trgID="10386" rel="pRr" directed="false" shadow="false" column="60636" shadowCol="105192" srcRow="3623" trgRow="1440" color="EX-pure-blue" />
    <link srcID="12306" trgID="10386" rel="pRr" directed="false" shadow="false" column="60637" shadowCol="105193" srcRow="3625" trgRow="1440" color="EX-dark-yellow-green" />
    <link srcID="10715" trgID="10386" rel="pRr" directed="false" shadow="false" column="60638" shadowCol="105194" srcRow="3631" trgRow="1440" color="EX-dark-magenta" />
    <link srcID="10849" trgID="10386" rel="pRr" directed="false" shadow="false" column="60639" shadowCol="105195" srcRow="3632" trgRow="1440" color="EX-dark-green" />
    <link srcID="12137" trgID="10386" rel="pRr" directed="false" shadow="false" column="60640" shadowCol="105196" srcRow="3637" trgRow="1440" color="EX-blue-magenta" />
    <link srcID="10386" trgID="12550" rel="pRr" directed="false" shadow="false" column="60641" shadowCol="105197" srcRow="1440" trgRow="3642" color="EX-yellow-green" />
    <link srcID="13434" trgID="10386" rel="pRr" directed="false" shadow="false" column="60642" shadowCol="105198" srcRow="3647" trgRow="1440" color="EX-magenta" />
    <link srcID="12400" trgID="10386" rel="pRr" directed="false" shadow="false" column="60643" shadowCol="105199" srcRow="3653" trgRow="1440" color="EX-green" />
    <link srcID="10803" trgID="10386" rel="pRr" directed="false" shadow="false" column="60644" shadowCol="105200" srcRow="3670" trgRow="1440" color="EX-yellow" />
    <link srcID="11870" trgID="10386" rel="pRr" directed="false" shadow="false" column="60645" shadowCol="105201" srcRow="3676" trgRow="1440" color="EX-purple" />
    <link srcID="13597" trgID="10386" rel="pRr" directed="false" shadow="false" column="60646" shadowCol="105202" srcRow="3678" trgRow="1440" color="EX-dark-purple" />
    <link srcID="10386" trgID="10603" rel="pRr" directed="false" shadow="false" column="60647" shadowCol="105203" srcRow="1440" trgRow="3683" color="EX-dark-red" />
    <link srcID="11984" trgID="10386" rel="pRr" directed="false" shadow="false" column="60648" shadowCol="105204" srcRow="3690" trgRow="1440" color="EX-pale-green" />
    <link srcID="12025" trgID="10386" rel="pRr" directed="false" shadow="false" column="60649" shadowCol="105205" srcRow="3691" trgRow="1440" color="EX-pale-blue" />
    <link srcID="11893" trgID="10386" rel="pRr" directed="false" shadow="false" column="60650" shadowCol="105206" srcRow="3692" trgRow="1440" color="EX-dark-tan" />
    <link srcID="12593" trgID="10386" rel="pRr" directed="false" shadow="false" column="60651" shadowCol="105207" srcRow="3715" trgRow="1440" color="EX-pale-blue-magenta" />
    <link srcID="13169" trgID="10386" rel="pRr" directed="false" shadow="false" column="60652" shadowCol="105208" srcRow="3718" trgRow="1440" color="EX-pale-yellow orange" />
    <link srcID="12443" trgID="10386" rel="pRr" directed="false" shadow="false" column="60653" shadowCol="105209" srcRow="3729" trgRow="1440" color="EX-medium-magenta" />
    <link srcID="10386" trgID="10628" rel="pRr" directed="false" shadow="false" column="60654" shadowCol="105210" srcRow="1440" trgRow="3735" color="EX-pale-red" />
    <link srcID="10733" trgID="10386" rel="pRr" directed="false" shadow="false" column="60655" shadowCol="105211" srcRow="3752" trgRow="1440" color="EX-pale-cyan" />
    <link srcID="12852" trgID="10386" rel="pRr" directed="false" shadow="false" column="60656" shadowCol="105212" srcRow="3754" trgRow="1440" color="EX-pale-yellow-green" />
    <link srcID="12856" trgID="10386" rel="pRr" directed="false" shadow="false" column="60657" shadowCol="105213" srcRow="3758" trgRow="1440" color="EX-pale-purple" />
    <link srcID="13182" trgID="10386" rel="pRr" directed="false" shadow="false" column="60658" shadowCol="105214" srcRow="3762" trgRow="1440" color="EX-pale-magenta" />
    <link srcID="10685" trgID="10386" rel="pRr" directed="false" shadow="false" column="60659" shadowCol="105215" srcRow="3766" trgRow="1440" color="EX-pale-red-orange" />
    <link srcID="10879" trgID="10386" rel="pRr" directed="false" shadow="false" column="60660" shadowCol="105216" srcRow="3772" trgRow="1440" color="EX-blue" />
    <link srcID="13162" trgID="10386" rel="pRr" directed="false" shadow="false" column="60661" shadowCol="105217" srcRow="3782" trgRow="1440" color="EX-orange" />
    <link srcID="11968" trgID="10386" rel="pRr" directed="false" shadow="false" column="60662" shadowCol="105218" srcRow="3787" trgRow="1440" color="EX-dark-cyan" />
    <link srcID="12490" trgID="10386" rel="pRr" directed="false" shadow="false" column="60663" shadowCol="105219" srcRow="3816" trgRow="1440" color="EX-red" />
    <link srcID="13231" trgID="10386" rel="pRr" directed="false" shadow="false" column="60664" shadowCol="105220" srcRow="3821" trgRow="1440" color="EX-dark-orange" />
    <link srcID="13468" trgID="10386" rel="pRr" directed="false" shadow="false" column="60665" shadowCol="105221" srcRow="3828" trgRow="1440" color="EX-dark-gray-purple" />
    <link srcID="10386" trgID="11380" rel="pRr" directed="false" shadow="false" column="60666" shadowCol="105222" srcRow="1440" trgRow="3836" color="EX-cyan" />
    <link srcID="10386" trgID="10623" rel="pRr" directed="false" shadow="false" column="60667" shadowCol="105223" srcRow="1440" trgRow="3838" color="EX-yellow-orange" />
    <link srcID="10668" trgID="10386" rel="pRr" directed="false" shadow="false" column="60668" shadowCol="105224" srcRow="3843" trgRow="1440" color="EX-pure-blue" />
    <link srcID="12818" trgID="10386" rel="pRr" directed="false" shadow="false" column="60669" shadowCol="105225" srcRow="3855" trgRow="1440" color="EX-dark-yellow-green" />
    <link srcID="11964" trgID="10386" rel="pRr" directed="false" shadow="false" column="60670" shadowCol="105226" srcRow="3864" trgRow="1440" color="EX-dark-magenta" />
    <link srcID="11039" trgID="10386" rel="pRr" directed="false" shadow="false" column="60671" shadowCol="105227" srcRow="3867" trgRow="1440" color="EX-dark-green" />
    <link srcID="13596" trgID="10386" rel="pRr" directed="false" shadow="false" column="60672" shadowCol="105228" srcRow="3870" trgRow="1440" color="EX-blue-magenta" />
    <link srcID="12141" trgID="10386" rel="pRr" directed="false" shadow="false" column="60673" shadowCol="105229" srcRow="3873" trgRow="1440" color="EX-yellow-green" />
    <link srcID="14008" trgID="10386" rel="pRr" directed="false" shadow="false" column="60674" shadowCol="105230" srcRow="3882" trgRow="1440" color="EX-magenta" />
    <link srcID="12669" trgID="10386" rel="pRr" directed="false" shadow="false" column="60675" shadowCol="105231" srcRow="3891" trgRow="1440" color="EX-green" />
    <link srcID="11849" trgID="10386" rel="pRr" directed="false" shadow="false" column="60676" shadowCol="105232" srcRow="3899" trgRow="1440" color="EX-yellow" />
    <link srcID="11981" trgID="10386" rel="pRr" directed="false" shadow="false" column="60677" shadowCol="105233" srcRow="3907" trgRow="1440" color="EX-purple" />
    <link srcID="10716" trgID="10386" rel="pRr" directed="false" shadow="false" column="60678" shadowCol="105234" srcRow="3911" trgRow="1440" color="EX-dark-purple" />
    <link srcID="12345" trgID="10386" rel="pRr" directed="false" shadow="false" column="60679" shadowCol="105235" srcRow="3916" trgRow="1440" color="EX-dark-red" />
    <link srcID="13509" trgID="10386" rel="pRr" directed="false" shadow="false" column="60680" shadowCol="105236" srcRow="3923" trgRow="1440" color="EX-pale-green" />
    <link srcID="13588" trgID="10386" rel="pRr" directed="false" shadow="false" column="60681" shadowCol="105237" srcRow="3930" trgRow="1440" color="EX-pale-blue" />
    <link srcID="13685" trgID="10386" rel="pRr" directed="false" shadow="false" column="60682" shadowCol="105238" srcRow="3956" trgRow="1440" color="EX-dark-tan" />
    <link srcID="10386" trgID="11144" rel="pRr" directed="false" shadow="false" column="60683" shadowCol="105239" srcRow="1440" trgRow="3961" color="EX-pale-blue-magenta" />
    <link srcID="12633" trgID="10386" rel="pRr" directed="false" shadow="false" column="60684" shadowCol="105240" srcRow="3963" trgRow="1440" color="EX-pale-yellow orange" />
    <link srcID="12149" trgID="10386" rel="pRr" directed="false" shadow="false" column="60685" shadowCol="105241" srcRow="4017" trgRow="1440" color="EX-medium-magenta" />
    <link srcID="10386" trgID="12488" rel="pRr" directed="false" shadow="false" column="60686" shadowCol="105242" srcRow="1440" trgRow="4026" color="EX-pale-red" />
    <link srcID="11616" trgID="10386" rel="pRr" directed="false" shadow="false" column="60687" shadowCol="105243" srcRow="4042" trgRow="1440" color="EX-pale-cyan" />
    <link srcID="12834" trgID="10386" rel="pRr" directed="false" shadow="false" column="60688" shadowCol="105244" srcRow="4052" trgRow="1440" color="EX-pale-yellow-green" />
    <link srcID="10729" trgID="10386" rel="pRr" directed="false" shadow="false" column="60689" shadowCol="105245" srcRow="4058" trgRow="1440" color="EX-pale-purple" />
    <link srcID="13048" trgID="10386" rel="pRr" directed="false" shadow="false" column="60690" shadowCol="105246" srcRow="4078" trgRow="1440" color="EX-pale-magenta" />
    <link srcID="13957" trgID="10386" rel="pRr" directed="false" shadow="false" column="60691" shadowCol="105247" srcRow="4098" trgRow="1440" color="EX-pale-red-orange" />
    <link srcID="13823" trgID="10386" rel="pRr" directed="false" shadow="false" column="60692" shadowCol="105248" srcRow="4112" trgRow="1440" color="EX-blue" />
    <link srcID="12432" trgID="10386" rel="pRr" directed="false" shadow="false" column="60693" shadowCol="105249" srcRow="4113" trgRow="1440" color="EX-orange" />
    <link srcID="10386" trgID="12510" rel="pRr" directed="false" shadow="false" column="60694" shadowCol="105250" srcRow="1440" trgRow="4118" color="EX-dark-cyan" />
    <link srcID="10859" trgID="10386" rel="pRr" directed="false" shadow="false" column="60695" shadowCol="105251" srcRow="4170" trgRow="1440" color="EX-red" />
    <link srcID="11660" trgID="10386" rel="pRr" directed="false" shadow="false" column="60696" shadowCol="105252" srcRow="4172" trgRow="1440" color="EX-dark-orange" />
    <link srcID="10870" trgID="10386" rel="pRr" directed="false" shadow="false" column="60697" shadowCol="105253" srcRow="4193" trgRow="1440" color="EX-dark-gray-purple" />
    <link srcID="10386" trgID="12170" rel="pRr" directed="false" shadow="false" column="60698" shadowCol="105254" srcRow="1440" trgRow="4354" color="EX-cyan" />
    <link srcID="10386" trgID="11116" rel="pRr" directed="false" shadow="false" column="60699" shadowCol="105255" srcRow="1440" trgRow="4357" color="EX-yellow-orange" />
    <link srcID="10620" trgID="10386" rel="pRr" directed="false" shadow="false" column="60700" shadowCol="105256" srcRow="4369" trgRow="1440" color="EX-pure-blue" />
    <link srcID="11924" trgID="10386" rel="pRr" directed="false" shadow="false" column="60701" shadowCol="105257" srcRow="4371" trgRow="1440" color="EX-dark-yellow-green" />
    <link srcID="12295" trgID="10386" rel="pRr" directed="false" shadow="false" column="60702" shadowCol="105258" srcRow="4372" trgRow="1440" color="EX-dark-magenta" />
    <link srcID="11265" trgID="10386" rel="pRr" directed="false" shadow="false" column="60703" shadowCol="105259" srcRow="4374" trgRow="1440" color="EX-dark-green" />
    <link srcID="12799" trgID="10386" rel="pRr" directed="false" shadow="false" column="60704" shadowCol="105260" srcRow="4379" trgRow="1440" color="EX-blue-magenta" />
    <link srcID="11128" trgID="10386" rel="pRr" directed="false" shadow="false" column="60705" shadowCol="105261" srcRow="4385" trgRow="1440" color="EX-yellow-green" />
    <link srcID="12771" trgID="10386" rel="pRr" directed="false" shadow="false" column="60706" shadowCol="105262" srcRow="4405" trgRow="1440" color="EX-magenta" />
    <link srcID="12350" trgID="10386" rel="pRr" directed="false" shadow="false" column="60707" shadowCol="105263" srcRow="4417" trgRow="1440" color="EX-green" />
    <link srcID="13158" trgID="10386" rel="pRr" directed="false" shadow="false" column="60708" shadowCol="105264" srcRow="4427" trgRow="1440" color="EX-yellow" />
    <link srcID="12760" trgID="10386" rel="pRr" directed="false" shadow="false" column="60709" shadowCol="105265" srcRow="4428" trgRow="1440" color="EX-purple" />
    <link srcID="11615" trgID="10386" rel="pRr" directed="false" shadow="false" column="60710" shadowCol="105266" srcRow="4435" trgRow="1440" color="EX-dark-purple" />
    <link srcID="12327" trgID="10386" rel="pRr" directed="false" shadow="false" column="60711" shadowCol="105267" srcRow="4444" trgRow="1440" color="EX-dark-red" />
    <link srcID="12778" trgID="10386" rel="pRr" directed="false" shadow="false" column="60712" shadowCol="105268" srcRow="4447" trgRow="1440" color="EX-pale-green" />
    <link srcID="12731" trgID="10386" rel="pRr" directed="false" shadow="false" column="60713" shadowCol="105269" srcRow="4450" trgRow="1440" color="EX-pale-blue" />
    <link srcID="11078" trgID="10386" rel="pRr" directed="false" shadow="false" column="60714" shadowCol="105270" srcRow="4454" trgRow="1440" color="EX-dark-tan" />
    <link srcID="11375" trgID="10386" rel="pRr" directed="false" shadow="false" column="60715" shadowCol="105271" srcRow="4458" trgRow="1440" color="EX-pale-blue-magenta" />
    <link srcID="11901" trgID="10386" rel="pRr" directed="false" shadow="false" column="60716" shadowCol="105272" srcRow="4473" trgRow="1440" color="EX-pale-yellow orange" />
    <link srcID="11112" trgID="10386" rel="pRr" directed="false" shadow="false" column="60717" shadowCol="105273" srcRow="4476" trgRow="1440" color="EX-medium-magenta" />
    <link srcID="13716" trgID="10386" rel="pRr" directed="false" shadow="false" column="60718" shadowCol="105274" srcRow="4491" trgRow="1440" color="EX-pale-red" />
    <link srcID="12853" trgID="10386" rel="pRr" directed="false" shadow="false" column="60719" shadowCol="105275" srcRow="4503" trgRow="1440" color="EX-pale-cyan" />
    <link srcID="11829" trgID="10386" rel="pRr" directed="false" shadow="false" column="60720" shadowCol="105276" srcRow="4510" trgRow="1440" color="EX-pale-yellow-green" />
    <link srcID="10386" trgID="12505" rel="pRr" directed="false" shadow="false" column="60721" shadowCol="105277" srcRow="1440" trgRow="4522" color="EX-pale-purple" />
    <link srcID="12761" trgID="10386" rel="pRr" directed="false" shadow="false" column="60722" shadowCol="105278" srcRow="4535" trgRow="1440" color="EX-pale-magenta" />
    <link srcID="13052" trgID="10386" rel="pRr" directed="false" shadow="false" column="60723" shadowCol="105279" srcRow="4543" trgRow="1440" color="EX-pale-red-orange" />
    <link srcID="13818" trgID="10386" rel="pRr" directed="false" shadow="false" column="60724" shadowCol="105280" srcRow="4547" trgRow="1440" color="EX-blue" />
    <link srcID="11073" trgID="10386" rel="pRr" directed="false" shadow="false" column="60725" shadowCol="105281" srcRow="4554" trgRow="1440" color="EX-orange" />
    <link srcID="13432" trgID="10386" rel="pRr" directed="false" shadow="false" column="60726" shadowCol="105282" srcRow="4557" trgRow="1440" color="EX-dark-cyan" />
    <link srcID="13178" trgID="10386" rel="pRr" directed="false" shadow="false" column="60727" shadowCol="105283" srcRow="4562" trgRow="1440" color="EX-red" />
    <link srcID="13139" trgID="10386" rel="pRr" directed="false" shadow="false" column="60728" shadowCol="105284" srcRow="4563" trgRow="1440" color="EX-dark-orange" />
    <link srcID="12794" trgID="10386" rel="pRr" directed="false" shadow="false" column="60729" shadowCol="105285" srcRow="4572" trgRow="1440" color="EX-dark-gray-purple" />
    <link srcID="10386" trgID="11702" rel="pRr" directed="false" shadow="false" column="60730" shadowCol="105286" srcRow="1440" trgRow="4575" color="EX-cyan" />
    <link srcID="11839" trgID="10386" rel="pRr" directed="false" shadow="false" column="60731" shadowCol="105287" srcRow="4579" trgRow="1440" color="EX-yellow-orange" />
    <link srcID="13338" trgID="10386" rel="pRr" directed="false" shadow="false" column="60732" shadowCol="105288" srcRow="4588" trgRow="1440" color="EX-pure-blue" />
    <link srcID="11309" trgID="10386" rel="pRr" directed="false" shadow="false" column="60733" shadowCol="105289" srcRow="4590" trgRow="1440" color="EX-dark-yellow-green" />
    <link srcID="11086" trgID="10386" rel="pRr" directed="false" shadow="false" column="60734" shadowCol="105290" srcRow="4592" trgRow="1440" color="EX-dark-magenta" />
    <link srcID="10973" trgID="10386" rel="pRr" directed="false" shadow="false" column="60735" shadowCol="105291" srcRow="4594" trgRow="1440" color="EX-dark-green" />
    <link srcID="12621" trgID="10386" rel="pRr" directed="false" shadow="false" column="60736" shadowCol="105292" srcRow="4597" trgRow="1440" color="EX-blue-magenta" />
    <link srcID="11415" trgID="10386" rel="pRr" directed="false" shadow="false" column="60737" shadowCol="105293" srcRow="4599" trgRow="1440" color="EX-yellow-green" />
    <link srcID="11075" trgID="10386" rel="pRr" directed="false" shadow="false" column="60738" shadowCol="105294" srcRow="4612" trgRow="1440" color="EX-magenta" />
    <link srcID="13132" trgID="10386" rel="pRr" directed="false" shadow="false" column="60739" shadowCol="105295" srcRow="4617" trgRow="1440" color="EX-green" />
    <link srcID="11418" trgID="10386" rel="pRr" directed="false" shadow="false" column="60740" shadowCol="105296" srcRow="4618" trgRow="1440" color="EX-yellow" />
    <link srcID="11789" trgID="10386" rel="pRr" directed="false" shadow="false" column="60741" shadowCol="105297" srcRow="4619" trgRow="1440" color="EX-purple" />
    <link srcID="13655" trgID="10386" rel="pRr" directed="false" shadow="false" column="60742" shadowCol="105298" srcRow="4623" trgRow="1440" color="EX-dark-purple" />
    <link srcID="12264" trgID="10386" rel="pRr" directed="false" shadow="false" column="60743" shadowCol="105299" srcRow="4633" trgRow="1440" color="EX-dark-red" />
    <link srcID="13877" trgID="10386" rel="pRr" directed="false" shadow="false" column="60744" shadowCol="105300" srcRow="4641" trgRow="1440" color="EX-pale-green" />
    <link srcID="11816" trgID="10386" rel="pRr" directed="false" shadow="false" column="60745" shadowCol="105301" srcRow="4642" trgRow="1440" color="EX-pale-blue" />
    <link srcID="12835" trgID="10386" rel="pRr" directed="false" shadow="false" column="60746" shadowCol="105302" srcRow="4649" trgRow="1440" color="EX-dark-tan" />
    <link srcID="11649" trgID="10386" rel="pRr" directed="false" shadow="false" column="60747" shadowCol="105303" srcRow="4661" trgRow="1440" color="EX-pale-blue-magenta" />
    <link srcID="13648" trgID="10386" rel="pRr" directed="false" shadow="false" column="60748" shadowCol="105304" srcRow="4667" trgRow="1440" color="EX-pale-yellow orange" />
    <link srcID="11191" trgID="10386" rel="pRr" directed="false" shadow="false" column="60749" shadowCol="105305" srcRow="4676" trgRow="1440" color="EX-medium-magenta" />
    <link srcID="10386" trgID="12279" rel="pRr" directed="false" shadow="false" column="60750" shadowCol="105306" srcRow="1440" trgRow="4708" color="EX-pale-red" />
    <link srcID="11435" trgID="10386" rel="pRr" directed="false" shadow="false" column="60751" shadowCol="105307" srcRow="4713" trgRow="1440" color="EX-pale-cyan" />
    <link srcID="13167" trgID="10386" rel="pRr" directed="false" shadow="false" column="60752" shadowCol="105308" srcRow="4714" trgRow="1440" color="EX-pale-yellow-green" />
    <link srcID="10713" trgID="10386" rel="pRr" directed="false" shadow="false" column="60753" shadowCol="105309" srcRow="4752" trgRow="1440" color="EX-pale-purple" />
    <link srcID="13377" trgID="10386" rel="pRr" directed="false" shadow="false" column="60754" shadowCol="105310" srcRow="4753" trgRow="1440" color="EX-pale-magenta" />
    <link srcID="13553" trgID="10386" rel="pRr" directed="false" shadow="false" column="60755" shadowCol="105311" srcRow="4757" trgRow="1440" color="EX-pale-red-orange" />
    <link srcID="10775" trgID="10386" rel="pRr" directed="false" shadow="false" column="60756" shadowCol="105312" srcRow="4758" trgRow="1440" color="EX-blue" />
    <link srcID="12247" trgID="10386" rel="pRr" directed="false" shadow="false" column="60757" shadowCol="105313" srcRow="4764" trgRow="1440" color="EX-orange" />
    <link srcID="11779" trgID="10386" rel="pRr" directed="false" shadow="false" column="60758" shadowCol="105314" srcRow="4777" trgRow="1440" color="EX-dark-cyan" />
    <link srcID="13819" trgID="10386" rel="pRr" directed="false" shadow="false" column="60759" shadowCol="105315" srcRow="4804" trgRow="1440" color="EX-red" />
    <link srcID="12182" trgID="10386" rel="pRr" directed="false" shadow="false" column="60760" shadowCol="105316" srcRow="4831" trgRow="1440" color="EX-dark-orange" />
    <link srcID="11949" trgID="10386" rel="pRr" directed="false" shadow="false" column="60761" shadowCol="105317" srcRow="4844" trgRow="1440" color="EX-dark-gray-purple" />
    <link srcID="10643" trgID="10386" rel="pRr" directed="false" shadow="false" column="60762" shadowCol="105318" srcRow="4864" trgRow="1440" color="EX-cyan" />
    <link srcID="13131" trgID="10386" rel="pRr" directed="false" shadow="false" column="60763" shadowCol="105319" srcRow="4903" trgRow="1440" color="EX-yellow-orange" />
    <link srcID="10386" trgID="12697" rel="pRr" directed="false" shadow="false" column="60764" shadowCol="105320" srcRow="1440" trgRow="4905" color="EX-pure-blue" />
    <link srcID="10709" trgID="10386" rel="pRr" directed="false" shadow="false" column="60765" shadowCol="105321" srcRow="4906" trgRow="1440" color="EX-dark-yellow-green" />
    <link srcID="13896" trgID="10386" rel="pRr" directed="false" shadow="false" column="60766" shadowCol="105322" srcRow="4911" trgRow="1440" color="EX-dark-magenta" />
    <link srcID="10386" trgID="11548" rel="pRr" directed="false" shadow="false" column="60767" shadowCol="105323" srcRow="1440" trgRow="4937" color="EX-dark-green" />
    <link srcID="13902" trgID="10386" rel="pRr" directed="false" shadow="false" column="60768" shadowCol="105324" srcRow="4941" trgRow="1440" color="EX-blue-magenta" />
    <link srcID="10386" trgID="11312" rel="pRr" directed="false" shadow="false" column="60769" shadowCol="105325" srcRow="1440" trgRow="4960" color="EX-yellow-green" />
    <link srcID="10386" trgID="13219" rel="pRr" directed="false" shadow="false" column="60770" shadowCol="105326" srcRow="1440" trgRow="4984" color="EX-magenta" />
    <link srcID="13616" trgID="10386" rel="pRr" directed="false" shadow="false" column="60771" shadowCol="105327" srcRow="4993" trgRow="1440" color="EX-green" />
    <link srcID="13587" trgID="10386" rel="pRr" directed="false" shadow="false" column="60772" shadowCol="105328" srcRow="5014" trgRow="1440" color="EX-yellow" />
    <link srcID="13515" trgID="10386" rel="pRr" directed="false" shadow="false" column="60773" shadowCol="105329" srcRow="5019" trgRow="1440" color="EX-purple" />
    <link srcID="13473" trgID="10386" rel="pRr" directed="false" shadow="false" column="60774" shadowCol="105330" srcRow="5035" trgRow="1440" color="EX-dark-purple" />
    <link srcID="10757" trgID="10386" rel="pRr" directed="false" shadow="false" column="60775" shadowCol="105331" srcRow="5036" trgRow="1440" color="EX-dark-red" />
    <link srcID="11054" trgID="10386" rel="pRr" directed="false" shadow="false" column="60776" shadowCol="105332" srcRow="5037" trgRow="1440" color="EX-pale-green" />
    <link srcID="10386" trgID="12558" rel="pRr" directed="false" shadow="false" column="60777" shadowCol="105333" srcRow="1440" trgRow="5043" color="EX-pale-blue" />
    <link srcID="11625" trgID="10386" rel="pRr" directed="false" shadow="false" column="60778" shadowCol="105334" srcRow="5052" trgRow="1440" color="EX-dark-tan" />
    <link srcID="11105" trgID="10386" rel="pRr" directed="false" shadow="false" column="60779" shadowCol="105335" srcRow="5053" trgRow="1440" color="EX-pale-blue-magenta" />
    <link srcID="12969" trgID="10386" rel="pRr" directed="false" shadow="false" column="60780" shadowCol="105336" srcRow="5054" trgRow="1440" color="EX-pale-yellow orange" />
    <link srcID="12613" trgID="10386" rel="pRr" directed="false" shadow="false" column="60781" shadowCol="105337" srcRow="5056" trgRow="1440" color="EX-medium-magenta" />
    <link srcID="13482" trgID="10386" rel="pRr" directed="false" shadow="false" column="60782" shadowCol="105338" srcRow="5060" trgRow="1440" color="EX-pale-red" />
    <link srcID="10386" trgID="11784" rel="pRr" directed="false" shadow="false" column="60783" shadowCol="105339" srcRow="1440" trgRow="5068" color="EX-pale-cyan" />
    <link srcID="11188" trgID="10386" rel="pRr" directed="false" shadow="false" column="60784" shadowCol="105340" srcRow="5074" trgRow="1440" color="EX-pale-yellow-green" />
    <link srcID="10985" trgID="10386" rel="pRr" directed="false" shadow="false" column="60785" shadowCol="105341" srcRow="5075" trgRow="1440" color="EX-pale-purple" />
    <link srcID="11699" trgID="10386" rel="pRr" directed="false" shadow="false" column="60786" shadowCol="105342" srcRow="5077" trgRow="1440" color="EX-pale-magenta" />
    <link srcID="10840" trgID="10386" rel="pRr" directed="false" shadow="false" column="60787" shadowCol="105343" srcRow="5081" trgRow="1440" color="EX-pale-red-orange" />
    <link srcID="10386" trgID="12560" rel="pRr" directed="false" shadow="false" column="60788" shadowCol="105344" srcRow="1440" trgRow="5113" color="EX-blue" />
    <link srcID="13570" trgID="10386" rel="pRr" directed="false" shadow="false" column="60789" shadowCol="105345" srcRow="5114" trgRow="1440" color="EX-orange" />
    <link srcID="10386" trgID="11536" rel="pRr" directed="false" shadow="false" column="60790" shadowCol="105346" srcRow="1440" trgRow="5126" color="EX-dark-cyan" />
    <link srcID="11035" trgID="10386" rel="pRr" directed="false" shadow="false" column="60791" shadowCol="105347" srcRow="5152" trgRow="1440" color="EX-red" />
    <link srcID="12785" trgID="10386" rel="pRr" directed="false" shadow="false" column="60792" shadowCol="105348" srcRow="5154" trgRow="1440" color="EX-dark-orange" />
    <link srcID="11081" trgID="10386" rel="pRr" directed="false" shadow="false" column="60793" shadowCol="105349" srcRow="5158" trgRow="1440" color="EX-dark-gray-purple" />
    <link srcID="12777" trgID="10386" rel="pRr" directed="false" shadow="false" column="60794" shadowCol="105350" srcRow="5162" trgRow="1440" color="EX-cyan" />
    <link srcID="10776" trgID="10386" rel="pRr" directed="false" shadow="false" column="60795" shadowCol="105351" srcRow="5166" trgRow="1440" color="EX-yellow-orange" />
    <link srcID="12546" trgID="10386" rel="pRr" directed="false" shadow="false" column="60796" shadowCol="105352" srcRow="5167" trgRow="1440" color="EX-pure-blue" />
    <link srcID="11672" trgID="10386" rel="pRr" directed="false" shadow="false" column="60797" shadowCol="105353" srcRow="5173" trgRow="1440" color="EX-dark-yellow-green" />
    <link srcID="12911" trgID="10386" rel="pRr" directed="false" shadow="false" column="60798" shadowCol="105354" srcRow="5184" trgRow="1440" color="EX-dark-magenta" />
    <link srcID="11062" trgID="10386" rel="pRr" directed="false" shadow="false" column="60799" shadowCol="105355" srcRow="5185" trgRow="1440" color="EX-dark-green" />
    <link srcID="11928" trgID="10386" rel="pRr" directed="false" shadow="false" column="60800" shadowCol="105356" srcRow="5189" trgRow="1440" color="EX-blue-magenta" />
    <link srcID="12214" trgID="10386" rel="pRr" directed="false" shadow="false" column="60801" shadowCol="105357" srcRow="5224" trgRow="1440" color="EX-yellow-green" />
    <link srcID="11500" trgID="10386" rel="pRr" directed="false" shadow="false" column="60802" shadowCol="105358" srcRow="5225" trgRow="1440" color="EX-magenta" />
    <link srcID="13175" trgID="10386" rel="pRr" directed="false" shadow="false" column="60803" shadowCol="105359" srcRow="5233" trgRow="1440" color="EX-green" />
    <link srcID="12833" trgID="10386" rel="pRr" directed="false" shadow="false" column="60804" shadowCol="105360" srcRow="5240" trgRow="1440" color="EX-yellow" />
    <link srcID="12998" trgID="10386" rel="pRr" directed="false" shadow="false" column="60805" shadowCol="105361" srcRow="5244" trgRow="1440" color="EX-purple" />
    <link srcID="12124" trgID="10386" rel="pRr" directed="false" shadow="false" column="60806" shadowCol="105362" srcRow="5265" trgRow="1440" color="EX-dark-purple" />
    <link srcID="13763" trgID="10386" rel="pRr" directed="false" shadow="false" column="60807" shadowCol="105363" srcRow="5268" trgRow="1440" color="EX-dark-red" />
    <link srcID="11077" trgID="10386" rel="pRr" directed="false" shadow="false" column="60808" shadowCol="105364" srcRow="5282" trgRow="1440" color="EX-pale-green" />
    <link srcID="10386" trgID="11117" rel="pRr" directed="false" shadow="false" column="60809" shadowCol="105365" srcRow="1440" trgRow="5303" color="EX-pale-blue" />
    <link srcID="11258" trgID="10386" rel="pRr" directed="false" shadow="false" column="60810" shadowCol="105366" srcRow="5306" trgRow="1440" color="EX-dark-tan" />
    <link srcID="12814" trgID="10386" rel="pRr" directed="false" shadow="false" column="60811" shadowCol="105367" srcRow="5309" trgRow="1440" color="EX-pale-blue-magenta" />
    <link srcID="13736" trgID="10386" rel="pRr" directed="false" shadow="false" column="60812" shadowCol="105368" srcRow="5310" trgRow="1440" color="EX-pale-yellow orange" />
    <link srcID="12604" trgID="10386" rel="pRr" directed="false" shadow="false" column="60813" shadowCol="105369" srcRow="5312" trgRow="1440" color="EX-medium-magenta" />
    <link srcID="11379" trgID="10386" rel="pRr" directed="false" shadow="false" column="60814" shadowCol="105370" srcRow="5325" trgRow="1440" color="EX-pale-red" />
    <link srcID="10386" trgID="11148" rel="pRr" directed="false" shadow="false" column="60815" shadowCol="105371" srcRow="1440" trgRow="5358" color="EX-pale-cyan" />
    <link srcID="11828" trgID="10386" rel="pRr" directed="false" shadow="false" column="60816" shadowCol="105372" srcRow="5363" trgRow="1440" color="EX-pale-yellow-green" />
    <link srcID="10386" trgID="11388" rel="pRr" directed="false" shadow="false" column="60817" shadowCol="105373" srcRow="1440" trgRow="5364" color="EX-pale-purple" />
    <link srcID="13859" trgID="10386" rel="pRr" directed="false" shadow="false" column="60818" shadowCol="105374" srcRow="5368" trgRow="1440" color="EX-pale-magenta" />
    <link srcID="12329" trgID="10386" rel="pRr" directed="false" shadow="false" column="60819" shadowCol="105375" srcRow="5369" trgRow="1440" color="EX-pale-red-orange" />
    <link srcID="12392" trgID="10386" rel="pRr" directed="false" shadow="false" column="60820" shadowCol="105376" srcRow="5381" trgRow="1440" color="EX-blue" />
    <link srcID="13698" trgID="10386" rel="pRr" directed="false" shadow="false" column="60821" shadowCol="105377" srcRow="5384" trgRow="1440" color="EX-orange" />
    <link srcID="11636" trgID="10386" rel="pRr" directed="false" shadow="false" column="60822" shadowCol="105378" srcRow="5392" trgRow="1440" color="EX-dark-cyan" />
    <link srcID="13254" trgID="10386" rel="pRr" directed="false" shadow="false" column="60823" shadowCol="105379" srcRow="5397" trgRow="1440" color="EX-red" />
    <link srcID="11674" trgID="10386" rel="pRr" directed="false" shadow="false" column="60824" shadowCol="105380" srcRow="5419" trgRow="1440" color="EX-dark-orange" />
    <link srcID="11685" trgID="10386" rel="pRr" directed="false" shadow="false" column="60825" shadowCol="105381" srcRow="5422" trgRow="1440" color="EX-dark-gray-purple" />
    <link srcID="11926" trgID="10386" rel="pRr" directed="false" shadow="false" column="60826" shadowCol="105382" srcRow="5479" trgRow="1440" color="EX-cyan" />
    <link srcID="13067" trgID="10386" rel="pRr" directed="false" shadow="false" column="60827" shadowCol="105383" srcRow="5497" trgRow="1440" color="EX-yellow-orange" />
    <link srcID="13617" trgID="10386" rel="pRr" directed="false" shadow="false" column="60828" shadowCol="105384" srcRow="5505" trgRow="1440" color="EX-pure-blue" />
    <link srcID="13513" trgID="10386" rel="pRr" directed="false" shadow="false" column="60829" shadowCol="105385" srcRow="5509" trgRow="1440" color="EX-dark-yellow-green" />
    <link srcID="11670" trgID="10386" rel="pRr" directed="false" shadow="false" column="60830" shadowCol="105386" srcRow="5515" trgRow="1440" color="EX-dark-magenta" />
    <link srcID="12827" trgID="10386" rel="pRr" directed="false" shadow="false" column="60831" shadowCol="105387" srcRow="5525" trgRow="1440" color="EX-dark-green" />
    <link srcID="12439" trgID="10386" rel="pRr" directed="false" shadow="false" column="60832" shadowCol="105388" srcRow="5526" trgRow="1440" color="EX-blue-magenta" />
    <link srcID="12757" trgID="10386" rel="pRr" directed="false" shadow="false" column="60833" shadowCol="105389" srcRow="5527" trgRow="1440" color="EX-yellow-green" />
    <link srcID="12779" trgID="10386" rel="pRr" directed="false" shadow="false" column="60834" shadowCol="105390" srcRow="5541" trgRow="1440" color="EX-magenta" />
    <link srcID="10386" trgID="10892" rel="pRr" directed="false" shadow="false" column="60835" shadowCol="105391" srcRow="1440" trgRow="5547" color="EX-green" />
    <link srcID="13173" trgID="10386" rel="pRr" directed="false" shadow="false" column="60836" shadowCol="105392" srcRow="5566" trgRow="1440" color="EX-yellow" />
    <link srcID="13005" trgID="10386" rel="pRr" directed="false" shadow="false" column="60837" shadowCol="105393" srcRow="5590" trgRow="1440" color="EX-purple" />
    <link srcID="12299" trgID="10386" rel="pRr" directed="false" shadow="false" column="60838" shadowCol="105394" srcRow="5630" trgRow="1440" color="EX-dark-purple" />
    <link srcID="13613" trgID="10386" rel="pRr" directed="false" shadow="false" column="60839" shadowCol="105395" srcRow="5633" trgRow="1440" color="EX-dark-red" />
    <link srcID="12737" trgID="10386" rel="pRr" directed="false" shadow="false" column="60840" shadowCol="105396" srcRow="5685" trgRow="1440" color="EX-pale-green" />
    <link srcID="11243" trgID="10386" rel="pRr" directed="false" shadow="false" column="60841" shadowCol="105397" srcRow="5703" trgRow="1440" color="EX-pale-blue" />
    <link srcID="10822" trgID="10386" rel="pRr" directed="false" shadow="false" column="60842" shadowCol="105398" srcRow="5712" trgRow="1440" color="EX-dark-tan" />
    <link srcID="12389" trgID="10386" rel="pRr" directed="false" shadow="false" column="60843" shadowCol="105399" srcRow="5716" trgRow="1440" color="EX-pale-blue-magenta" />
    <link srcID="12219" trgID="10386" rel="pRr" directed="false" shadow="false" column="60844" shadowCol="105400" srcRow="5717" trgRow="1440" color="EX-pale-yellow orange" />
    <link srcID="10386" trgID="12642" rel="pRr" directed="false" shadow="false" column="60845" shadowCol="105401" srcRow="1440" trgRow="5718" color="EX-medium-magenta" />
    <link srcID="10386" trgID="12538" rel="pRr" directed="false" shadow="false" column="60846" shadowCol="105402" srcRow="1440" trgRow="5719" color="EX-pale-red" />
    <link srcID="12316" trgID="8954" rel="pRr" directed="false" shadow="false" column="60847" shadowCol="105403" srcRow="2380" trgRow="1441" color="EX-pale-cyan" />
    <link srcID="8954" trgID="10621" rel="pRr" directed="false" shadow="false" column="60848" shadowCol="105404" srcRow="1441" trgRow="2382" color="EX-pale-yellow-green" />
    <link srcID="11630" trgID="8954" rel="pRr" directed="false" shadow="false" column="60849" shadowCol="105405" srcRow="2384" trgRow="1441" color="EX-pale-purple" />
    <link srcID="11171" trgID="8954" rel="pRr" directed="false" shadow="false" column="60850" shadowCol="105406" srcRow="2392" trgRow="1441" color="EX-pale-magenta" />
    <link srcID="12340" trgID="8954" rel="pRr" directed="false" shadow="false" column="60851" shadowCol="105407" srcRow="2393" trgRow="1441" color="EX-pale-red-orange" />
    <link srcID="12029" trgID="8954" rel="pRr" directed="false" shadow="false" column="60852" shadowCol="105408" srcRow="2401" trgRow="1441" color="EX-blue" />
    <link srcID="13485" trgID="8954" rel="pRr" directed="false" shadow="false" column="60853" shadowCol="105409" srcRow="2405" trgRow="1441" color="EX-orange" />
    <link srcID="11217" trgID="8954" rel="pRr" directed="false" shadow="false" column="60854" shadowCol="105410" srcRow="2406" trgRow="1441" color="EX-dark-cyan" />
    <link srcID="8954" trgID="11109" rel="pRr" directed="false" shadow="false" column="60855" shadowCol="105411" srcRow="1441" trgRow="2407" color="EX-red" />
    <link srcID="11354" trgID="8954" rel="pRr" directed="false" shadow="false" column="60856" shadowCol="105412" srcRow="2408" trgRow="1441" color="EX-dark-orange" />
    <link srcID="11567" trgID="8954" rel="pRr" directed="false" shadow="false" column="60857" shadowCol="105413" srcRow="2410" trgRow="1441" color="EX-dark-gray-purple" />
    <link srcID="13829" trgID="8954" rel="pRr" directed="false" shadow="false" column="60858" shadowCol="105414" srcRow="2411" trgRow="1441" color="EX-cyan" />
    <link srcID="12324" trgID="8954" rel="pRr" directed="false" shadow="false" column="60859" shadowCol="105415" srcRow="2417" trgRow="1441" color="EX-yellow-orange" />
    <link srcID="12320" trgID="8954" rel="pRr" directed="false" shadow="false" column="60860" shadowCol="105416" srcRow="2418" trgRow="1441" color="EX-pure-blue" />
    <link srcID="12343" trgID="8954" rel="pRr" directed="false" shadow="false" column="60861" shadowCol="105417" srcRow="2419" trgRow="1441" color="EX-dark-yellow-green" />
    <link srcID="12889" trgID="8954" rel="pRr" directed="false" shadow="false" column="60862" shadowCol="105418" srcRow="2423" trgRow="1441" color="EX-dark-magenta" />
    <link srcID="12436" trgID="8954" rel="pRr" directed="false" shadow="false" column="60863" shadowCol="105419" srcRow="2424" trgRow="1441" color="EX-dark-green" />
    <link srcID="12939" trgID="8954" rel="pRr" directed="false" shadow="false" column="60864" shadowCol="105420" srcRow="2425" trgRow="1441" color="EX-blue-magenta" />
    <link srcID="13289" trgID="8954" rel="pRr" directed="false" shadow="false" column="60865" shadowCol="105421" srcRow="2430" trgRow="1441" color="EX-yellow-green" />
    <link srcID="8954" trgID="13189" rel="pRr" directed="false" shadow="false" column="60866" shadowCol="105422" srcRow="1441" trgRow="2435" color="EX-magenta" />
    <link srcID="8954" trgID="13778" rel="pRr" directed="false" shadow="false" column="60867" shadowCol="105423" srcRow="1441" trgRow="2436" color="EX-green" />
    <link srcID="10919" trgID="8954" rel="pRr" directed="false" shadow="false" column="60868" shadowCol="105424" srcRow="2442" trgRow="1441" color="EX-yellow" />
    <link srcID="10755" trgID="8954" rel="pRr" directed="false" shadow="false" column="60869" shadowCol="105425" srcRow="2445" trgRow="1441" color="EX-purple" />
    <link srcID="11002" trgID="8954" rel="pRr" directed="false" shadow="false" column="60870" shadowCol="105426" srcRow="2447" trgRow="1441" color="EX-dark-purple" />
    <link srcID="11915" trgID="8954" rel="pRr" directed="false" shadow="false" column="60871" shadowCol="105427" srcRow="2454" trgRow="1441" color="EX-dark-red" />
    <link srcID="12416" trgID="8954" rel="pRr" directed="false" shadow="false" column="60872" shadowCol="105428" srcRow="2456" trgRow="1441" color="EX-pale-green" />
    <link srcID="13328" trgID="8954" rel="pRr" directed="false" shadow="false" column="60873" shadowCol="105429" srcRow="2459" trgRow="1441" color="EX-pale-blue" />
    <link srcID="12434" trgID="8954" rel="pRr" directed="false" shadow="false" column="60874" shadowCol="105430" srcRow="2464" trgRow="1441" color="EX-dark-tan" />
    <link srcID="12927" trgID="8954" rel="pRr" directed="false" shadow="false" column="60875" shadowCol="105431" srcRow="2466" trgRow="1441" color="EX-pale-blue-magenta" />
    <link srcID="13232" trgID="8954" rel="pRr" directed="false" shadow="false" column="60876" shadowCol="105432" srcRow="2468" trgRow="1441" color="EX-pale-yellow orange" />
    <link srcID="13003" trgID="8954" rel="pRr" directed="false" shadow="false" column="60877" shadowCol="105433" srcRow="2471" trgRow="1441" color="EX-medium-magenta" />
    <link srcID="8954" trgID="12172" rel="pRr" directed="false" shadow="false" column="60878" shadowCol="105434" srcRow="1441" trgRow="2481" color="EX-pale-red" />
    <link srcID="11321" trgID="8954" rel="pRr" directed="false" shadow="false" column="60879" shadowCol="105435" srcRow="2485" trgRow="1441" color="EX-pale-cyan" />
    <link srcID="13761" trgID="8954" rel="pRr" directed="false" shadow="false" column="60880" shadowCol="105436" srcRow="2488" trgRow="1441" color="EX-pale-yellow-green" />
    <link srcID="13530" trgID="8954" rel="pRr" directed="false" shadow="false" column="60881" shadowCol="105437" srcRow="2492" trgRow="1441" color="EX-pale-purple" />
    <link srcID="11240" trgID="8954" rel="pRr" directed="false" shadow="false" column="60882" shadowCol="105438" srcRow="2496" trgRow="1441" color="EX-pale-magenta" />
    <link srcID="11942" trgID="8954" rel="pRr" directed="false" shadow="false" column="60883" shadowCol="105439" srcRow="2498" trgRow="1441" color="EX-pale-red-orange" />
    <link srcID="13667" trgID="8954" rel="pRr" directed="false" shadow="false" column="60884" shadowCol="105440" srcRow="2507" trgRow="1441" color="EX-blue" />
    <link srcID="13730" trgID="8954" rel="pRr" directed="false" shadow="false" column="60885" shadowCol="105441" srcRow="2517" trgRow="1441" color="EX-orange" />
    <link srcID="8954" trgID="12161" rel="pRr" directed="false" shadow="false" column="60886" shadowCol="105442" srcRow="1441" trgRow="2532" color="EX-dark-cyan" />
    <link srcID="11465" trgID="8954" rel="pRr" directed="false" shadow="false" column="60887" shadowCol="105443" srcRow="2609" trgRow="1441" color="EX-red" />
    <link srcID="10676" trgID="8954" rel="pRr" directed="false" shadow="false" column="60888" shadowCol="105444" srcRow="2610" trgRow="1441" color="EX-dark-orange" />
    <link srcID="8954" trgID="13238" rel="pRr" directed="false" shadow="false" column="60889" shadowCol="105445" srcRow="1441" trgRow="2666" color="EX-dark-gray-purple" />
    <link srcID="11165" trgID="8954" rel="pRr" directed="false" shadow="false" column="60890" shadowCol="105446" srcRow="2674" trgRow="1441" color="EX-cyan" />
    <link srcID="8954" trgID="12952" rel="pRr" directed="false" shadow="false" column="60891" shadowCol="105447" srcRow="1441" trgRow="2682" color="EX-yellow-orange" />
    <link srcID="12914" trgID="8954" rel="pRr" directed="false" shadow="false" column="60892" shadowCol="105448" srcRow="2741" trgRow="1441" color="EX-pure-blue" />
    <link srcID="12943" trgID="8954" rel="pRr" directed="false" shadow="false" column="60893" shadowCol="105449" srcRow="2760" trgRow="1441" color="EX-dark-yellow-green" />
    <link srcID="12884" trgID="8954" rel="pRr" directed="false" shadow="false" column="60894" shadowCol="105450" srcRow="2773" trgRow="1441" color="EX-dark-magenta" />
    <link srcID="13977" trgID="8954" rel="pRr" directed="false" shadow="false" column="60895" shadowCol="105451" srcRow="2777" trgRow="1441" color="EX-dark-green" />
    <link srcID="8954" trgID="13715" rel="pRr" directed="false" shadow="false" column="60896" shadowCol="105452" srcRow="1441" trgRow="2782" color="EX-blue-magenta" />
    <link srcID="14010" trgID="8954" rel="pRr" directed="false" shadow="false" column="60897" shadowCol="105453" srcRow="2783" trgRow="1441" color="EX-yellow-green" />
    <link srcID="14011" trgID="8954" rel="pRr" directed="false" shadow="false" column="60898" shadowCol="105454" srcRow="2784" trgRow="1441" color="EX-magenta" />
    <link srcID="14001" trgID="8954" rel="pRr" directed="false" shadow="false" column="60899" shadowCol="105455" srcRow="2785" trgRow="1441" color="EX-green" />
    <link srcID="13359" trgID="8954" rel="pRr" directed="false" shadow="false" column="60900" shadowCol="105456" srcRow="2786" trgRow="1441" color="EX-yellow" />
    <link srcID="13396" trgID="8954" rel="pRr" directed="false" shadow="false" column="60901" shadowCol="105457" srcRow="2787" trgRow="1441" color="EX-purple" />
    <link srcID="13905" trgID="8954" rel="pRr" directed="false" shadow="false" column="60902" shadowCol="105458" srcRow="2788" trgRow="1441" color="EX-dark-purple" />
    <link srcID="13909" trgID="8954" rel="pRr" directed="false" shadow="false" column="60903" shadowCol="105459" srcRow="2789" trgRow="1441" color="EX-dark-red" />
    <link srcID="13949" trgID="8954" rel="pRr" directed="false" shadow="false" column="60904" shadowCol="105460" srcRow="2790" trgRow="1441" color="EX-pale-green" />
    <link srcID="13948" trgID="8954" rel="pRr" directed="false" shadow="false" column="60905" shadowCol="105461" srcRow="2791" trgRow="1441" color="EX-pale-blue" />
    <link srcID="12475" trgID="8954" rel="pRr" directed="false" shadow="false" column="60906" shadowCol="105462" srcRow="2792" trgRow="1441" color="EX-dark-tan" />
    <link srcID="8954" trgID="13237" rel="pRr" directed="false" shadow="false" column="60907" shadowCol="105463" srcRow="1441" trgRow="2799" color="EX-pale-blue-magenta" />
    <link srcID="8954" trgID="13239" rel="pRr" directed="false" shadow="false" column="60908" shadowCol="105464" srcRow="1441" trgRow="2800" color="EX-pale-yellow orange" />
    <link srcID="8954" trgID="13241" rel="pRr" directed="false" shadow="false" column="60909" shadowCol="105465" srcRow="1441" trgRow="2801" color="EX-medium-magenta" />
    <link srcID="8954" trgID="13255" rel="pRr" directed="false" shadow="false" column="60910" shadowCol="105466" srcRow="1441" trgRow="2802" color="EX-pale-red" />
    <link srcID="8954" trgID="13258" rel="pRr" directed="false" shadow="false" column="60911" shadowCol="105467" srcRow="1441" trgRow="2803" color="EX-pale-cyan" />
    <link srcID="8954" trgID="13261" rel="pRr" directed="false" shadow="false" column="60912" shadowCol="105468" srcRow="1441" trgRow="2804" color="EX-pale-yellow-green" />
    <link srcID="8954" trgID="13260" rel="pRr" directed="false" shadow="false" column="60913" shadowCol="105469" srcRow="1441" trgRow="2805" color="EX-pale-purple" />
    <link srcID="8954" trgID="13248" rel="pRr" directed="false" shadow="false" column="60914" shadowCol="105470" srcRow="1441" trgRow="2806" color="EX-pale-magenta" />
    <link srcID="8954" trgID="13247" rel="pRr" directed="false" shadow="false" column="60915" shadowCol="105471" srcRow="1441" trgRow="2807" color="EX-pale-red-orange" />
    <link srcID="8954" trgID="13274" rel="pRr" directed="false" shadow="false" column="60916" shadowCol="105472" srcRow="1441" trgRow="2808" color="EX-blue" />
    <link srcID="8954" trgID="13277" rel="pRr" directed="false" shadow="false" column="60917" shadowCol="105473" srcRow="1441" trgRow="2809" color="EX-orange" />
    <link srcID="14012" trgID="8954" rel="pRr" directed="false" shadow="false" column="60918" shadowCol="105474" srcRow="2870" trgRow="1441" color="EX-dark-cyan" />
    <link srcID="10688" trgID="8954" rel="pRr" directed="false" shadow="false" column="60919" shadowCol="105475" srcRow="2871" trgRow="1441" color="EX-red" />
    <link srcID="13423" trgID="8954" rel="pRr" directed="false" shadow="false" column="60920" shadowCol="105476" srcRow="2872" trgRow="1441" color="EX-dark-orange" />
    <link srcID="13585" trgID="8954" rel="pRr" directed="false" shadow="false" column="60921" shadowCol="105477" srcRow="2873" trgRow="1441" color="EX-dark-gray-purple" />
    <link srcID="11305" trgID="8954" rel="pRr" directed="false" shadow="false" column="60922" shadowCol="105478" srcRow="2874" trgRow="1441" color="EX-cyan" />
    <link srcID="11371" trgID="8954" rel="pRr" directed="false" shadow="false" column="60923" shadowCol="105479" srcRow="2875" trgRow="1441" color="EX-yellow-orange" />
    <link srcID="11394" trgID="8954" rel="pRr" directed="false" shadow="false" column="60924" shadowCol="105480" srcRow="2876" trgRow="1441" color="EX-pure-blue" />
    <link srcID="11553" trgID="8954" rel="pRr" directed="false" shadow="false" column="60925" shadowCol="105481" srcRow="2877" trgRow="1441" color="EX-dark-yellow-green" />
    <link srcID="11706" trgID="8954" rel="pRr" directed="false" shadow="false" column="60926" shadowCol="105482" srcRow="2878" trgRow="1441" color="EX-dark-magenta" />
    <link srcID="13347" trgID="8954" rel="pRr" directed="false" shadow="false" column="60927" shadowCol="105483" srcRow="2879" trgRow="1441" color="EX-dark-green" />
    <link srcID="12228" trgID="8954" rel="pRr" directed="false" shadow="false" column="60928" shadowCol="105484" srcRow="2880" trgRow="1441" color="EX-blue-magenta" />
    <link srcID="12627" trgID="8954" rel="pRr" directed="false" shadow="false" column="60929" shadowCol="105485" srcRow="2881" trgRow="1441" color="EX-yellow-green" />
    <link srcID="12659" trgID="8954" rel="pRr" directed="false" shadow="false" column="60930" shadowCol="105486" srcRow="2882" trgRow="1441" color="EX-magenta" />
    <link srcID="8954" trgID="12677" rel="pRr" directed="false" shadow="false" column="60931" shadowCol="105487" srcRow="1441" trgRow="2883" color="EX-green" />
    <link srcID="10933" trgID="8954" rel="pRr" directed="false" shadow="false" column="60932" shadowCol="105488" srcRow="3170" trgRow="1441" color="EX-yellow" />
    <link srcID="13895" trgID="8954" rel="pRr" directed="false" shadow="false" column="60933" shadowCol="105489" srcRow="3175" trgRow="1441" color="EX-purple" />
    <link srcID="8954" trgID="12616" rel="pRr" directed="false" shadow="false" column="60934" shadowCol="105490" srcRow="1441" trgRow="3180" color="EX-dark-purple" />
    <link srcID="12200" trgID="8954" rel="pRr" directed="false" shadow="false" column="60935" shadowCol="105491" srcRow="3181" trgRow="1441" color="EX-dark-red" />
    <link srcID="12784" trgID="8954" rel="pRr" directed="false" shadow="false" column="60936" shadowCol="105492" srcRow="3189" trgRow="1441" color="EX-pale-green" />
    <link srcID="10964" trgID="8954" rel="pRr" directed="false" shadow="false" column="60937" shadowCol="105493" srcRow="3196" trgRow="1441" color="EX-pale-blue" />
    <link srcID="11293" trgID="8954" rel="pRr" directed="false" shadow="false" column="60938" shadowCol="105494" srcRow="3199" trgRow="1441" color="EX-dark-tan" />
    <link srcID="10625" trgID="8954" rel="pRr" directed="false" shadow="false" column="60939" shadowCol="105495" srcRow="3207" trgRow="1441" color="EX-pale-blue-magenta" />
    <link srcID="11618" trgID="8954" rel="pRr" directed="false" shadow="false" column="60940" shadowCol="105496" srcRow="3213" trgRow="1441" color="EX-pale-yellow orange" />
    <link srcID="10788" trgID="8954" rel="pRr" directed="false" shadow="false" column="60941" shadowCol="105497" srcRow="3235" trgRow="1441" color="EX-medium-magenta" />
    <link srcID="11271" trgID="8954" rel="pRr" directed="false" shadow="false" column="60942" shadowCol="105498" srcRow="3249" trgRow="1441" color="EX-pale-red" />
    <link srcID="12323" trgID="8954" rel="pRr" directed="false" shadow="false" column="60943" shadowCol="105499" srcRow="3258" trgRow="1441" color="EX-pale-cyan" />
    <link srcID="11983" trgID="8954" rel="pRr" directed="false" shadow="false" column="60944" shadowCol="105500" srcRow="3270" trgRow="1441" color="EX-pale-yellow-green" />
    <link srcID="11283" trgID="8954" rel="pRr" directed="false" shadow="false" column="60945" shadowCol="105501" srcRow="3274" trgRow="1441" color="EX-pale-purple" />
    <link srcID="8954" trgID="13085" rel="pRr" directed="false" shadow="false" column="60946" shadowCol="105502" srcRow="1441" trgRow="3277" color="EX-pale-magenta" />
    <link srcID="12556" trgID="8954" rel="pRr" directed="false" shadow="false" column="60947" shadowCol="105503" srcRow="3278" trgRow="1441" color="EX-pale-red-orange" />
    <link srcID="11614" trgID="8954" rel="pRr" directed="false" shadow="false" column="60948" shadowCol="105504" srcRow="3299" trgRow="1441" color="EX-blue" />
    <link srcID="8954" trgID="13290" rel="pRr" directed="false" shadow="false" column="60949" shadowCol="105505" srcRow="1441" trgRow="3302" color="EX-orange" />
    <link srcID="10602" trgID="8954" rel="pRr" directed="false" shadow="false" column="60950" shadowCol="105506" srcRow="3306" trgRow="1441" color="EX-dark-cyan" />
    <link srcID="12622" trgID="8954" rel="pRr" directed="false" shadow="false" column="60951" shadowCol="105507" srcRow="3307" trgRow="1441" color="EX-red" />
    <link srcID="10939" trgID="8954" rel="pRr" directed="false" shadow="false" column="60952" shadowCol="105508" srcRow="3310" trgRow="1441" color="EX-dark-orange" />
    <link srcID="13216" trgID="8954" rel="pRr" directed="false" shadow="false" column="60953" shadowCol="105509" srcRow="3314" trgRow="1441" color="EX-dark-gray-purple" />
    <link srcID="13286" trgID="8954" rel="pRr" directed="false" shadow="false" column="60954" shadowCol="105510" srcRow="3320" trgRow="1441" color="EX-cyan" />
    <link srcID="10940" trgID="8954" rel="pRr" directed="false" shadow="false" column="60955" shadowCol="105511" srcRow="3321" trgRow="1441" color="EX-yellow-orange" />
    <link srcID="13592" trgID="8954" rel="pRr" directed="false" shadow="false" column="60956" shadowCol="105512" srcRow="3347" trgRow="1441" color="EX-pure-blue" />
    <link srcID="11291" trgID="8954" rel="pRr" directed="false" shadow="false" column="60957" shadowCol="105513" srcRow="3353" trgRow="1441" color="EX-dark-yellow-green" />
    <link srcID="11580" trgID="8954" rel="pRr" directed="false" shadow="false" column="60958" shadowCol="105514" srcRow="3361" trgRow="1441" color="EX-dark-magenta" />
    <link srcID="11932" trgID="8954" rel="pRr" directed="false" shadow="false" column="60959" shadowCol="105515" srcRow="3363" trgRow="1441" color="EX-dark-green" />
    <link srcID="12338" trgID="8954" rel="pRr" directed="false" shadow="false" column="60960" shadowCol="105516" srcRow="3372" trgRow="1441" color="EX-blue-magenta" />
    <link srcID="10835" trgID="8954" rel="pRr" directed="false" shadow="false" column="60961" shadowCol="105517" srcRow="3375" trgRow="1441" color="EX-yellow-green" />
    <link srcID="13674" trgID="8954" rel="pRr" directed="false" shadow="false" column="60962" shadowCol="105518" srcRow="3378" trgRow="1441" color="EX-magenta" />
    <link srcID="12930" trgID="8954" rel="pRr" directed="false" shadow="false" column="60963" shadowCol="105519" srcRow="3379" trgRow="1441" color="EX-green" />
    <link srcID="12431" trgID="8954" rel="pRr" directed="false" shadow="false" column="60964" shadowCol="105520" srcRow="3384" trgRow="1441" color="EX-yellow" />
    <link srcID="8954" trgID="13198" rel="pRr" directed="false" shadow="false" column="60965" shadowCol="105521" srcRow="1441" trgRow="3388" color="EX-purple" />
    <link srcID="12844" trgID="8954" rel="pRr" directed="false" shadow="false" column="60966" shadowCol="105522" srcRow="3395" trgRow="1441" color="EX-dark-purple" />
    <link srcID="12544" trgID="8954" rel="pRr" directed="false" shadow="false" column="60967" shadowCol="105523" srcRow="3398" trgRow="1441" color="EX-dark-red" />
    <link srcID="12243" trgID="8954" rel="pRr" directed="false" shadow="false" column="60968" shadowCol="105524" srcRow="3400" trgRow="1441" color="EX-pale-green" />
    <link srcID="8954" trgID="13619" rel="pRr" directed="false" shadow="false" column="60969" shadowCol="105525" srcRow="1441" trgRow="3402" color="EX-pale-blue" />
    <link srcID="11763" trgID="8954" rel="pRr" directed="false" shadow="false" column="60970" shadowCol="105526" srcRow="3407" trgRow="1441" color="EX-dark-tan" />
    <link srcID="8954" trgID="11787" rel="pRr" directed="false" shadow="false" column="60971" shadowCol="105527" srcRow="1441" trgRow="3418" color="EX-pale-blue-magenta" />
    <link srcID="10692" trgID="8954" rel="pRr" directed="false" shadow="false" column="60972" shadowCol="105528" srcRow="3422" trgRow="1441" color="EX-pale-yellow orange" />
    <link srcID="13474" trgID="8954" rel="pRr" directed="false" shadow="false" column="60973" shadowCol="105529" srcRow="3426" trgRow="1441" color="EX-medium-magenta" />
    <link srcID="13578" trgID="8954" rel="pRr" directed="false" shadow="false" column="60974" shadowCol="105530" srcRow="3428" trgRow="1441" color="EX-pale-red" />
    <link srcID="8954" trgID="13362" rel="pRr" directed="false" shadow="false" column="60975" shadowCol="105531" srcRow="1441" trgRow="3430" color="EX-pale-cyan" />
    <link srcID="8954" trgID="10589" rel="pRr" directed="false" shadow="false" column="60976" shadowCol="105532" srcRow="1441" trgRow="3432" color="EX-pale-yellow-green" />
    <link srcID="13467" trgID="8954" rel="pRr" directed="false" shadow="false" column="60977" shadowCol="105533" srcRow="3437" trgRow="1441" color="EX-pale-purple" />
    <link srcID="12891" trgID="8954" rel="pRr" directed="false" shadow="false" column="60978" shadowCol="105534" srcRow="3439" trgRow="1441" color="EX-pale-magenta" />
    <link srcID="8954" trgID="11087" rel="pRr" directed="false" shadow="false" column="60979" shadowCol="105535" srcRow="1441" trgRow="3445" color="EX-pale-red-orange" />
    <link srcID="12813" trgID="8954" rel="pRr" directed="false" shadow="false" column="60980" shadowCol="105536" srcRow="3451" trgRow="1441" color="EX-blue" />
    <link srcID="12265" trgID="8954" rel="pRr" directed="false" shadow="false" column="60981" shadowCol="105537" srcRow="3454" trgRow="1441" color="EX-orange" />
    <link srcID="8954" trgID="14029" rel="pRr" directed="false" shadow="false" column="60982" shadowCol="105538" srcRow="1441" trgRow="3459" color="EX-dark-cyan" />
    <link srcID="8954" trgID="10619" rel="pRr" directed="false" shadow="false" column="60983" shadowCol="105539" srcRow="1441" trgRow="3461" color="EX-red" />
    <link srcID="10719" trgID="8954" rel="pRr" directed="false" shadow="false" column="60984" shadowCol="105540" srcRow="3467" trgRow="1441" color="EX-dark-orange" />
    <link srcID="11655" trgID="8954" rel="pRr" directed="false" shadow="false" column="60985" shadowCol="105541" srcRow="3472" trgRow="1441" color="EX-dark-gray-purple" />
    <link srcID="13582" trgID="8954" rel="pRr" directed="false" shadow="false" column="60986" shadowCol="105542" srcRow="3477" trgRow="1441" color="EX-cyan" />
    <link srcID="11598" trgID="8954" rel="pRr" directed="false" shadow="false" column="60987" shadowCol="105543" srcRow="3484" trgRow="1441" color="EX-yellow-orange" />
    <link srcID="10667" trgID="8954" rel="pRr" directed="false" shadow="false" column="60988" shadowCol="105544" srcRow="3485" trgRow="1441" color="EX-pure-blue" />
    <link srcID="11761" trgID="8954" rel="pRr" directed="false" shadow="false" column="60989" shadowCol="105545" srcRow="3488" trgRow="1441" color="EX-dark-yellow-green" />
    <link srcID="12266" trgID="8954" rel="pRr" directed="false" shadow="false" column="60990" shadowCol="105546" srcRow="3493" trgRow="1441" color="EX-dark-magenta" />
    <link srcID="12594" trgID="8954" rel="pRr" directed="false" shadow="false" column="60991" shadowCol="105547" srcRow="3496" trgRow="1441" color="EX-dark-green" />
    <link srcID="10992" trgID="8954" rel="pRr" directed="false" shadow="false" column="60992" shadowCol="105548" srcRow="3501" trgRow="1441" color="EX-blue-magenta" />
    <link srcID="13218" trgID="8954" rel="pRr" directed="false" shadow="false" column="60993" shadowCol="105549" srcRow="3503" trgRow="1441" color="EX-yellow-green" />
    <link srcID="8954" trgID="13691" rel="pRr" directed="false" shadow="false" column="60994" shadowCol="105550" srcRow="1441" trgRow="3508" color="EX-magenta" />
    <link srcID="13938" trgID="8954" rel="pRr" directed="false" shadow="false" column="60995" shadowCol="105551" srcRow="3512" trgRow="1441" color="EX-green" />
    <link srcID="10672" trgID="8954" rel="pRr" directed="false" shadow="false" column="60996" shadowCol="105552" srcRow="3514" trgRow="1441" color="EX-yellow" />
    <link srcID="12002" trgID="8954" rel="pRr" directed="false" shadow="false" column="60997" shadowCol="105553" srcRow="3518" trgRow="1441" color="EX-purple" />
    <link srcID="12000" trgID="8954" rel="pRr" directed="false" shadow="false" column="60998" shadowCol="105554" srcRow="3519" trgRow="1441" color="EX-dark-purple" />
    <link srcID="13270" trgID="8954" rel="pRr" directed="false" shadow="false" column="60999" shadowCol="105555" srcRow="3529" trgRow="1441" color="EX-dark-red" />
    <link srcID="8954" trgID="13626" rel="pRr" directed="false" shadow="false" column="61000" shadowCol="105556" srcRow="1441" trgRow="3531" color="EX-pale-green" />
    <link srcID="8954" trgID="11513" rel="pRr" directed="false" shadow="false" column="61001" shadowCol="105557" srcRow="1441" trgRow="3535" color="EX-pale-blue" />
    <link srcID="12639" trgID="8954" rel="pRr" directed="false" shadow="false" column="61002" shadowCol="105558" srcRow="3538" trgRow="1441" color="EX-dark-tan" />
    <link srcID="12554" trgID="8954" rel="pRr" directed="false" shadow="false" column="61003" shadowCol="105559" srcRow="3539" trgRow="1441" color="EX-pale-blue-magenta" />
    <link srcID="10897" trgID="8954" rel="pRr" directed="false" shadow="false" column="61004" shadowCol="105560" srcRow="3540" trgRow="1441" color="EX-pale-yellow orange" />
    <link srcID="13443" trgID="8954" rel="pRr" directed="false" shadow="false" column="61005" shadowCol="105561" srcRow="3543" trgRow="1441" color="EX-medium-magenta" />
    <link srcID="11049" trgID="8954" rel="pRr" directed="false" shadow="false" column="61006" shadowCol="105562" srcRow="3546" trgRow="1441" color="EX-pale-red" />
    <link srcID="11940" trgID="8954" rel="pRr" directed="false" shadow="false" column="61007" shadowCol="105563" srcRow="3549" trgRow="1441" color="EX-pale-cyan" />
    <link srcID="10991" trgID="8954" rel="pRr" directed="false" shadow="false" column="61008" shadowCol="105564" srcRow="3551" trgRow="1441" color="EX-pale-yellow-green" />
    <link srcID="12950" trgID="8954" rel="pRr" directed="false" shadow="false" column="61009" shadowCol="105565" srcRow="3556" trgRow="1441" color="EX-pale-purple" />
    <link srcID="13252" trgID="8954" rel="pRr" directed="false" shadow="false" column="61010" shadowCol="105566" srcRow="3558" trgRow="1441" color="EX-pale-magenta" />
    <link srcID="12074" trgID="8954" rel="pRr" directed="false" shadow="false" column="61011" shadowCol="105567" srcRow="3560" trgRow="1441" color="EX-pale-red-orange" />
    <link srcID="8954" trgID="14013" rel="pRr" directed="false" shadow="false" column="61012" shadowCol="105568" srcRow="1441" trgRow="3564" color="EX-blue" />
    <link srcID="11199" trgID="8954" rel="pRr" directed="false" shadow="false" column="61013" shadowCol="105569" srcRow="3575" trgRow="1441" color="EX-orange" />
    <link srcID="11753" trgID="8954" rel="pRr" directed="false" shadow="false" column="61014" shadowCol="105570" srcRow="3576" trgRow="1441" color="EX-dark-cyan" />
    <link srcID="13483" trgID="8954" rel="pRr" directed="false" shadow="false" column="61015" shadowCol="105571" srcRow="3579" trgRow="1441" color="EX-red" />
    <link srcID="13760" trgID="8954" rel="pRr" directed="false" shadow="false" column="61016" shadowCol="105572" srcRow="3583" trgRow="1441" color="EX-dark-orange" />
    <link srcID="10832" trgID="8954" rel="pRr" directed="false" shadow="false" column="61017" shadowCol="105573" srcRow="3584" trgRow="1441" color="EX-dark-gray-purple" />
    <link srcID="8954" trgID="13039" rel="pRr" directed="false" shadow="false" column="61018" shadowCol="105574" srcRow="1441" trgRow="3586" color="EX-cyan" />
    <link srcID="8954" trgID="13671" rel="pRr" directed="false" shadow="false" column="61019" shadowCol="105575" srcRow="1441" trgRow="3587" color="EX-yellow-orange" />
    <link srcID="8954" trgID="10614" rel="pRr" directed="false" shadow="false" column="61020" shadowCol="105576" srcRow="1441" trgRow="3592" color="EX-pure-blue" />
    <link srcID="13152" trgID="8954" rel="pRr" directed="false" shadow="false" column="61021" shadowCol="105577" srcRow="3597" trgRow="1441" color="EX-dark-yellow-green" />
    <link srcID="11442" trgID="8954" rel="pRr" directed="false" shadow="false" column="61022" shadowCol="105578" srcRow="3598" trgRow="1441" color="EX-dark-magenta" />
    <link srcID="12973" trgID="8954" rel="pRr" directed="false" shadow="false" column="61023" shadowCol="105579" srcRow="3600" trgRow="1441" color="EX-dark-green" />
    <link srcID="13892" trgID="8954" rel="pRr" directed="false" shadow="false" column="61024" shadowCol="105580" srcRow="3604" trgRow="1441" color="EX-blue-magenta" />
    <link srcID="12755" trgID="8954" rel="pRr" directed="false" shadow="false" column="61025" shadowCol="105581" srcRow="3607" trgRow="1441" color="EX-yellow-green" />
    <link srcID="13476" trgID="8954" rel="pRr" directed="false" shadow="false" column="61026" shadowCol="105582" srcRow="3613" trgRow="1441" color="EX-magenta" />
    <link srcID="12302" trgID="8954" rel="pRr" directed="false" shadow="false" column="61027" shadowCol="105583" srcRow="3615" trgRow="1441" color="EX-green" />
    <link srcID="12792" trgID="8954" rel="pRr" directed="false" shadow="false" column="61028" shadowCol="105584" srcRow="3619" trgRow="1441" color="EX-yellow" />
    <link srcID="10604" trgID="8954" rel="pRr" directed="false" shadow="false" column="61029" shadowCol="105585" srcRow="3622" trgRow="1441" color="EX-purple" />
    <link srcID="12877" trgID="8954" rel="pRr" directed="false" shadow="false" column="61030" shadowCol="105586" srcRow="3623" trgRow="1441" color="EX-dark-purple" />
    <link srcID="13196" trgID="8954" rel="pRr" directed="false" shadow="false" column="61031" shadowCol="105587" srcRow="3627" trgRow="1441" color="EX-dark-red" />
    <link srcID="13939" trgID="8954" rel="pRr" directed="false" shadow="false" column="61032" shadowCol="105588" srcRow="3629" trgRow="1441" color="EX-pale-green" />
    <link srcID="13272" trgID="8954" rel="pRr" directed="false" shadow="false" column="61033" shadowCol="105589" srcRow="3634" trgRow="1441" color="EX-pale-blue" />
    <link srcID="8954" trgID="13692" rel="pRr" directed="false" shadow="false" column="61034" shadowCol="105590" srcRow="1441" trgRow="3638" color="EX-dark-tan" />
    <link srcID="8954" trgID="10705" rel="pRr" directed="false" shadow="false" column="61035" shadowCol="105591" srcRow="1441" trgRow="3643" color="EX-pale-blue-magenta" />
    <link srcID="13434" trgID="8954" rel="pRr" directed="false" shadow="false" column="61036" shadowCol="105592" srcRow="3647" trgRow="1441" color="EX-pale-yellow orange" />
    <link srcID="13463" trgID="8954" rel="pRr" directed="false" shadow="false" column="61037" shadowCol="105593" srcRow="3650" trgRow="1441" color="EX-medium-magenta" />
    <link srcID="13874" trgID="8954" rel="pRr" directed="false" shadow="false" column="61038" shadowCol="105594" srcRow="3652" trgRow="1441" color="EX-pale-red" />
    <link srcID="12397" trgID="8954" rel="pRr" directed="false" shadow="false" column="61039" shadowCol="105595" srcRow="3660" trgRow="1441" color="EX-pale-cyan" />
    <link srcID="13442" trgID="8954" rel="pRr" directed="false" shadow="false" column="61040" shadowCol="105596" srcRow="3671" trgRow="1441" color="EX-pale-yellow-green" />
    <link srcID="12101" trgID="8954" rel="pRr" directed="false" shadow="false" column="61041" shadowCol="105597" srcRow="3675" trgRow="1441" color="EX-pale-purple" />
    <link srcID="8954" trgID="13711" rel="pRr" directed="false" shadow="false" column="61042" shadowCol="105598" srcRow="1441" trgRow="3682" color="EX-pale-magenta" />
    <link srcID="8954" trgID="13099" rel="pRr" directed="false" shadow="false" column="61043" shadowCol="105599" srcRow="1441" trgRow="3684" color="EX-pale-red-orange" />
    <link srcID="11543" trgID="8954" rel="pRr" directed="false" shadow="false" column="61044" shadowCol="105600" srcRow="3686" trgRow="1441" color="EX-blue" />
    <link srcID="11565" trgID="8954" rel="pRr" directed="false" shadow="false" column="61045" shadowCol="105601" srcRow="3688" trgRow="1441" color="EX-orange" />
    <link srcID="12051" trgID="8954" rel="pRr" directed="false" shadow="false" column="61046" shadowCol="105602" srcRow="3693" trgRow="1441" color="EX-dark-cyan" />
    <link srcID="13191" trgID="8954" rel="pRr" directed="false" shadow="false" column="61047" shadowCol="105603" srcRow="3712" trgRow="1441" color="EX-red" />
    <link srcID="13765" trgID="8954" rel="pRr" directed="false" shadow="false" column="61048" shadowCol="105604" srcRow="3713" trgRow="1441" color="EX-dark-orange" />
    <link srcID="12593" trgID="8954" rel="pRr" directed="false" shadow="false" column="61049" shadowCol="105605" srcRow="3715" trgRow="1441" color="EX-dark-gray-purple" />
    <link srcID="12379" trgID="8954" rel="pRr" directed="false" shadow="false" column="61050" shadowCol="105606" srcRow="3716" trgRow="1441" color="EX-cyan" />
    <link srcID="13223" trgID="8954" rel="pRr" directed="false" shadow="false" column="61051" shadowCol="105607" srcRow="3719" trgRow="1441" color="EX-yellow-orange" />
    <link srcID="13445" trgID="8954" rel="pRr" directed="false" shadow="false" column="61052" shadowCol="105608" srcRow="3721" trgRow="1441" color="EX-pure-blue" />
    <link srcID="8954" trgID="10628" rel="pRr" directed="false" shadow="false" column="61053" shadowCol="105609" srcRow="1441" trgRow="3735" color="EX-dark-yellow-green" />
    <link srcID="12820" trgID="8954" rel="pRr" directed="false" shadow="false" column="61054" shadowCol="105610" srcRow="3746" trgRow="1441" color="EX-dark-magenta" />
    <link srcID="11559" trgID="8954" rel="pRr" directed="false" shadow="false" column="61055" shadowCol="105611" srcRow="3750" trgRow="1441" color="EX-dark-green" />
    <link srcID="11349" trgID="8954" rel="pRr" directed="false" shadow="false" column="61056" shadowCol="105612" srcRow="3751" trgRow="1441" color="EX-blue-magenta" />
    <link srcID="12405" trgID="8954" rel="pRr" directed="false" shadow="false" column="61057" shadowCol="105613" srcRow="3770" trgRow="1441" color="EX-yellow-green" />
    <link srcID="13160" trgID="8954" rel="pRr" directed="false" shadow="false" column="61058" shadowCol="105614" srcRow="3780" trgRow="1441" color="EX-magenta" />
    <link srcID="13162" trgID="8954" rel="pRr" directed="false" shadow="false" column="61059" shadowCol="105615" srcRow="3782" trgRow="1441" color="EX-green" />
    <link srcID="11542" trgID="8954" rel="pRr" directed="false" shadow="false" column="61060" shadowCol="105616" srcRow="3783" trgRow="1441" color="EX-yellow" />
    <link srcID="11603" trgID="8954" rel="pRr" directed="false" shadow="false" column="61061" shadowCol="105617" srcRow="3785" trgRow="1441" color="EX-purple" />
    <link srcID="11979" trgID="8954" rel="pRr" directed="false" shadow="false" column="61062" shadowCol="105618" srcRow="3792" trgRow="1441" color="EX-dark-purple" />
    <link srcID="12049" trgID="8954" rel="pRr" directed="false" shadow="false" column="61063" shadowCol="105619" srcRow="3798" trgRow="1441" color="EX-dark-red" />
    <link srcID="10648" trgID="8954" rel="pRr" directed="false" shadow="false" column="61064" shadowCol="105620" srcRow="3799" trgRow="1441" color="EX-pale-green" />
    <link srcID="12816" trgID="8954" rel="pRr" directed="false" shadow="false" column="61065" shadowCol="105621" srcRow="3800" trgRow="1441" color="EX-pale-blue" />
    <link srcID="11469" trgID="8954" rel="pRr" directed="false" shadow="false" column="61066" shadowCol="105622" srcRow="3801" trgRow="1441" color="EX-dark-tan" />
    <link srcID="12339" trgID="8954" rel="pRr" directed="false" shadow="false" column="61067" shadowCol="105623" srcRow="3802" trgRow="1441" color="EX-pale-blue-magenta" />
    <link srcID="13478" trgID="8954" rel="pRr" directed="false" shadow="false" column="61068" shadowCol="105624" srcRow="3808" trgRow="1441" color="EX-pale-yellow orange" />
    <link srcID="13231" trgID="8954" rel="pRr" directed="false" shadow="false" column="61069" shadowCol="105625" srcRow="3821" trgRow="1441" color="EX-medium-magenta" />
    <link srcID="10640" trgID="8954" rel="pRr" directed="false" shadow="false" column="61070" shadowCol="105626" srcRow="3823" trgRow="1441" color="EX-pale-red" />
    <link srcID="13267" trgID="8954" rel="pRr" directed="false" shadow="false" column="61071" shadowCol="105627" srcRow="3824" trgRow="1441" color="EX-pale-cyan" />
    <link srcID="13265" trgID="8954" rel="pRr" directed="false" shadow="false" column="61072" shadowCol="105628" srcRow="3825" trgRow="1441" color="EX-pale-yellow-green" />
    <link srcID="13311" trgID="8954" rel="pRr" directed="false" shadow="false" column="61073" shadowCol="105629" srcRow="3827" trgRow="1441" color="EX-pale-purple" />
    <link srcID="13606" trgID="8954" rel="pRr" directed="false" shadow="false" column="61074" shadowCol="105630" srcRow="3829" trgRow="1441" color="EX-pale-magenta" />
    <link srcID="8954" trgID="12132" rel="pRr" directed="false" shadow="false" column="61075" shadowCol="105631" srcRow="1441" trgRow="3830" color="EX-pale-red-orange" />
    <link srcID="8954" trgID="10623" rel="pRr" directed="false" shadow="false" column="61076" shadowCol="105632" srcRow="1441" trgRow="3838" color="EX-blue" />
    <link srcID="11346" trgID="8954" rel="pRr" directed="false" shadow="false" column="61077" shadowCol="105633" srcRow="3840" trgRow="1441" color="EX-orange" />
    <link srcID="11844" trgID="8954" rel="pRr" directed="false" shadow="false" column="61078" shadowCol="105634" srcRow="3850" trgRow="1441" color="EX-dark-cyan" />
    <link srcID="11197" trgID="8954" rel="pRr" directed="false" shadow="false" column="61079" shadowCol="105635" srcRow="3853" trgRow="1441" color="EX-red" />
    <link srcID="12449" trgID="8954" rel="pRr" directed="false" shadow="false" column="61080" shadowCol="105636" srcRow="3858" trgRow="1441" color="EX-dark-orange" />
    <link srcID="11964" trgID="8954" rel="pRr" directed="false" shadow="false" column="61081" shadowCol="105637" srcRow="3864" trgRow="1441" color="EX-dark-gray-purple" />
    <link srcID="10759" trgID="8954" rel="pRr" directed="false" shadow="false" column="61082" shadowCol="105638" srcRow="3866" trgRow="1441" color="EX-cyan" />
    <link srcID="12972" trgID="8954" rel="pRr" directed="false" shadow="false" column="61083" shadowCol="105639" srcRow="3869" trgRow="1441" color="EX-yellow-orange" />
    <link srcID="8954" trgID="12141" rel="pRr" directed="false" shadow="false" column="61084" shadowCol="105640" srcRow="1441" trgRow="3873" color="EX-pure-blue" />
    <link srcID="8954" trgID="12070" rel="pRr" directed="false" shadow="false" column="61085" shadowCol="105641" srcRow="1441" trgRow="3877" color="EX-dark-yellow-green" />
    <link srcID="8954" trgID="10878" rel="pRr" directed="false" shadow="false" column="61086" shadowCol="105642" srcRow="1441" trgRow="3878" color="EX-dark-magenta" />
    <link srcID="8954" trgID="14008" rel="pRr" directed="false" shadow="false" column="61087" shadowCol="105643" srcRow="1441" trgRow="3882" color="EX-dark-green" />
    <link srcID="8954" trgID="13623" rel="pRr" directed="false" shadow="false" column="61088" shadowCol="105644" srcRow="1441" trgRow="3885" color="EX-blue-magenta" />
    <link srcID="8954" trgID="12495" rel="pRr" directed="false" shadow="false" column="61089" shadowCol="105645" srcRow="1441" trgRow="3886" color="EX-yellow-green" />
    <link srcID="13100" trgID="8954" rel="pRr" directed="false" shadow="false" column="61090" shadowCol="105646" srcRow="3904" trgRow="1441" color="EX-magenta" />
    <link srcID="13636" trgID="8954" rel="pRr" directed="false" shadow="false" column="61091" shadowCol="105647" srcRow="3905" trgRow="1441" color="EX-green" />
    <link srcID="11980" trgID="8954" rel="pRr" directed="false" shadow="false" column="61092" shadowCol="105648" srcRow="3908" trgRow="1441" color="EX-yellow" />
    <link srcID="12345" trgID="8954" rel="pRr" directed="false" shadow="false" column="61093" shadowCol="105649" srcRow="3916" trgRow="1441" color="EX-purple" />
    <link srcID="13635" trgID="8954" rel="pRr" directed="false" shadow="false" column="61094" shadowCol="105650" srcRow="3917" trgRow="1441" color="EX-dark-purple" />
    <link srcID="12421" trgID="8954" rel="pRr" directed="false" shadow="false" column="61095" shadowCol="105651" srcRow="3919" trgRow="1441" color="EX-dark-red" />
    <link srcID="12858" trgID="8954" rel="pRr" directed="false" shadow="false" column="61096" shadowCol="105652" srcRow="3925" trgRow="1441" color="EX-pale-green" />
    <link srcID="11717" trgID="8954" rel="pRr" directed="false" shadow="false" column="61097" shadowCol="105653" srcRow="3929" trgRow="1441" color="EX-pale-blue" />
    <link srcID="10868" trgID="8954" rel="pRr" directed="false" shadow="false" column="61098" shadowCol="105654" srcRow="3937" trgRow="1441" color="EX-dark-tan" />
    <link srcID="11132" trgID="8954" rel="pRr" directed="false" shadow="false" column="61099" shadowCol="105655" srcRow="3941" trgRow="1441" color="EX-pale-blue-magenta" />
    <link srcID="8954" trgID="13604" rel="pRr" directed="false" shadow="false" column="61100" shadowCol="105656" srcRow="1441" trgRow="3948" color="EX-pale-yellow orange" />
    <link srcID="8954" trgID="13176" rel="pRr" directed="false" shadow="false" column="61101" shadowCol="105657" srcRow="1441" trgRow="3949" color="EX-medium-magenta" />
    <link srcID="8954" trgID="13685" rel="pRr" directed="false" shadow="false" column="61102" shadowCol="105658" srcRow="1441" trgRow="3956" color="EX-pale-red" />
    <link srcID="8954" trgID="13741" rel="pRr" directed="false" shadow="false" column="61103" shadowCol="105659" srcRow="1441" trgRow="3958" color="EX-pale-cyan" />
    <link srcID="8954" trgID="10595" rel="pRr" directed="false" shadow="false" column="61104" shadowCol="105660" srcRow="1441" trgRow="3959" color="EX-pale-yellow-green" />
    <link srcID="8954" trgID="10597" rel="pRr" directed="false" shadow="false" column="61105" shadowCol="105661" srcRow="1441" trgRow="3960" color="EX-pale-purple" />
    <link srcID="13151" trgID="8954" rel="pRr" directed="false" shadow="false" column="61106" shadowCol="105662" srcRow="3964" trgRow="1441" color="EX-pale-magenta" />
    <link srcID="10655" trgID="8954" rel="pRr" directed="false" shadow="false" column="61107" shadowCol="105663" srcRow="3965" trgRow="1441" color="EX-pale-red-orange" />
    <link srcID="13503" trgID="8954" rel="pRr" directed="false" shadow="false" column="61108" shadowCol="105664" srcRow="3970" trgRow="1441" color="EX-blue" />
    <link srcID="13531" trgID="8954" rel="pRr" directed="false" shadow="false" column="61109" shadowCol="105665" srcRow="3972" trgRow="1441" color="EX-orange" />
    <link srcID="11468" trgID="8954" rel="pRr" directed="false" shadow="false" column="61110" shadowCol="105666" srcRow="3979" trgRow="1441" color="EX-dark-cyan" />
    <link srcID="12321" trgID="8954" rel="pRr" directed="false" shadow="false" column="61111" shadowCol="105667" srcRow="3994" trgRow="1441" color="EX-red" />
    <link srcID="11988" trgID="8954" rel="pRr" directed="false" shadow="false" column="61112" shadowCol="105668" srcRow="3998" trgRow="1441" color="EX-dark-orange" />
    <link srcID="12845" trgID="8954" rel="pRr" directed="false" shadow="false" column="61113" shadowCol="105669" srcRow="4000" trgRow="1441" color="EX-dark-gray-purple" />
    <link srcID="10731" trgID="8954" rel="pRr" directed="false" shadow="false" column="61114" shadowCol="105670" srcRow="4004" trgRow="1441" color="EX-cyan" />
    <link srcID="11304" trgID="8954" rel="pRr" directed="false" shadow="false" column="61115" shadowCol="105671" srcRow="4030" trgRow="1441" color="EX-yellow-orange" />
    <link srcID="11594" trgID="8954" rel="pRr" directed="false" shadow="false" column="61116" shadowCol="105672" srcRow="4041" trgRow="1441" color="EX-pure-blue" />
    <link srcID="11159" trgID="8954" rel="pRr" directed="false" shadow="false" column="61117" shadowCol="105673" srcRow="4044" trgRow="1441" color="EX-dark-yellow-green" />
    <link srcID="12052" trgID="8954" rel="pRr" directed="false" shadow="false" column="61118" shadowCol="105674" srcRow="4057" trgRow="1441" color="EX-dark-magenta" />
    <link srcID="12537" trgID="8954" rel="pRr" directed="false" shadow="false" column="61119" shadowCol="105675" srcRow="4066" trgRow="1441" color="EX-dark-green" />
    <link srcID="12480" trgID="8954" rel="pRr" directed="false" shadow="false" column="61120" shadowCol="105676" srcRow="4075" trgRow="1441" color="EX-blue-magenta" />
    <link srcID="13048" trgID="8954" rel="pRr" directed="false" shadow="false" column="61121" shadowCol="105677" srcRow="4078" trgRow="1441" color="EX-yellow-green" />
    <link srcID="11294" trgID="8954" rel="pRr" directed="false" shadow="false" column="61122" shadowCol="105678" srcRow="4080" trgRow="1441" color="EX-magenta" />
    <link srcID="8954" trgID="12432" rel="pRr" directed="false" shadow="false" column="61123" shadowCol="105679" srcRow="1441" trgRow="4113" color="EX-green" />
    <link srcID="8954" trgID="12427" rel="pRr" directed="false" shadow="false" column="61124" shadowCol="105680" srcRow="1441" trgRow="4114" color="EX-yellow" />
    <link srcID="8954" trgID="13024" rel="pRr" directed="false" shadow="false" column="61125" shadowCol="105681" srcRow="1441" trgRow="4120" color="EX-purple" />
    <link srcID="8954" trgID="13098" rel="pRr" directed="false" shadow="false" column="61126" shadowCol="105682" srcRow="1441" trgRow="4124" color="EX-dark-purple" />
    <link srcID="8954" trgID="10644" rel="pRr" directed="false" shadow="false" column="61127" shadowCol="105683" srcRow="1441" trgRow="4127" color="EX-dark-red" />
    <link srcID="11331" trgID="8954" rel="pRr" directed="false" shadow="false" column="61128" shadowCol="105684" srcRow="4129" trgRow="1441" color="EX-pale-green" />
    <link srcID="11403" trgID="8954" rel="pRr" directed="false" shadow="false" column="61129" shadowCol="105685" srcRow="4130" trgRow="1441" color="EX-pale-blue" />
    <link srcID="12286" trgID="8954" rel="pRr" directed="false" shadow="false" column="61130" shadowCol="105686" srcRow="4134" trgRow="1441" color="EX-dark-tan" />
    <link srcID="13747" trgID="8954" rel="pRr" directed="false" shadow="false" column="61131" shadowCol="105687" srcRow="4136" trgRow="1441" color="EX-pale-blue-magenta" />
    <link srcID="11150" trgID="8954" rel="pRr" directed="false" shadow="false" column="61132" shadowCol="105688" srcRow="4139" trgRow="1441" color="EX-pale-yellow orange" />
    <link srcID="11886" trgID="8954" rel="pRr" directed="false" shadow="false" column="61133" shadowCol="105689" srcRow="4142" trgRow="1441" color="EX-medium-magenta" />
    <link srcID="11179" trgID="8954" rel="pRr" directed="false" shadow="false" column="61134" shadowCol="105690" srcRow="4155" trgRow="1441" color="EX-pale-red" />
    <link srcID="11613" trgID="8954" rel="pRr" directed="false" shadow="false" column="61135" shadowCol="105691" srcRow="4177" trgRow="1441" color="EX-pale-cyan" />
    <link srcID="12919" trgID="8954" rel="pRr" directed="false" shadow="false" column="61136" shadowCol="105692" srcRow="4187" trgRow="1441" color="EX-pale-yellow-green" />
    <link srcID="10637" trgID="8954" rel="pRr" directed="false" shadow="false" column="61137" shadowCol="105693" srcRow="4223" trgRow="1441" color="EX-pale-purple" />
    <link srcID="11941" trgID="8954" rel="pRr" directed="false" shadow="false" column="61138" shadowCol="105694" srcRow="4236" trgRow="1441" color="EX-pale-magenta" />
    <link srcID="12357" trgID="8954" rel="pRr" directed="false" shadow="false" column="61139" shadowCol="105695" srcRow="4238" trgRow="1441" color="EX-pale-red-orange" />
    <link srcID="12481" trgID="8954" rel="pRr" directed="false" shadow="false" column="61140" shadowCol="105696" srcRow="4240" trgRow="1441" color="EX-blue" />
    <link srcID="8954" trgID="12171" rel="pRr" directed="false" shadow="false" column="61141" shadowCol="105697" srcRow="1441" trgRow="4283" color="EX-orange" />
    <link srcID="13143" trgID="8954" rel="pRr" directed="false" shadow="false" column="61142" shadowCol="105698" srcRow="4349" trgRow="1441" color="EX-dark-cyan" />
    <link srcID="10620" trgID="8954" rel="pRr" directed="false" shadow="false" column="61143" shadowCol="105699" srcRow="4369" trgRow="1441" color="EX-red" />
    <link srcID="11265" trgID="8954" rel="pRr" directed="false" shadow="false" column="61144" shadowCol="105700" srcRow="4374" trgRow="1441" color="EX-dark-orange" />
    <link srcID="11450" trgID="8954" rel="pRr" directed="false" shadow="false" column="61145" shadowCol="105701" srcRow="4380" trgRow="1441" color="EX-dark-gray-purple" />
    <link srcID="10758" trgID="8954" rel="pRr" directed="false" shadow="false" column="61146" shadowCol="105702" srcRow="4381" trgRow="1441" color="EX-cyan" />
    <link srcID="8954" trgID="13777" rel="pRr" directed="false" shadow="false" column="61147" shadowCol="105703" srcRow="1441" trgRow="4387" color="EX-yellow-orange" />
    <link srcID="8954" trgID="12453" rel="pRr" directed="false" shadow="false" column="61148" shadowCol="105704" srcRow="1441" trgRow="4401" color="EX-pure-blue" />
    <link srcID="10965" trgID="8954" rel="pRr" directed="false" shadow="false" column="61149" shadowCol="105705" srcRow="4419" trgRow="1441" color="EX-dark-yellow-green" />
    <link srcID="13292" trgID="8954" rel="pRr" directed="false" shadow="false" column="61150" shadowCol="105706" srcRow="4420" trgRow="1441" color="EX-dark-magenta" />
    <link srcID="8954" trgID="11145" rel="pRr" directed="false" shadow="false" column="61151" shadowCol="105707" srcRow="1441" trgRow="4430" color="EX-dark-green" />
    <link srcID="11615" trgID="8954" rel="pRr" directed="false" shadow="false" column="61152" shadowCol="105708" srcRow="4435" trgRow="1441" color="EX-blue-magenta" />
    <link srcID="11392" trgID="8954" rel="pRr" directed="false" shadow="false" column="61153" shadowCol="105709" srcRow="4445" trgRow="1441" color="EX-yellow-green" />
    <link srcID="12330" trgID="8954" rel="pRr" directed="false" shadow="false" column="61154" shadowCol="105710" srcRow="4471" trgRow="1441" color="EX-magenta" />
    <link srcID="12448" trgID="8954" rel="pRr" directed="false" shadow="false" column="61155" shadowCol="105711" srcRow="4482" trgRow="1441" color="EX-green" />
    <link srcID="12743" trgID="8954" rel="pRr" directed="false" shadow="false" column="61156" shadowCol="105712" srcRow="4484" trgRow="1441" color="EX-yellow" />
    <link srcID="12360" trgID="8954" rel="pRr" directed="false" shadow="false" column="61157" shadowCol="105713" srcRow="4487" trgRow="1441" color="EX-purple" />
    <link srcID="13161" trgID="8954" rel="pRr" directed="false" shadow="false" column="61158" shadowCol="105714" srcRow="4488" trgRow="1441" color="EX-dark-purple" />
    <link srcID="8954" trgID="13716" rel="pRr" directed="false" shadow="false" column="61159" shadowCol="105715" srcRow="1441" trgRow="4491" color="EX-dark-red" />
    <link srcID="11347" trgID="8954" rel="pRr" directed="false" shadow="false" column="61160" shadowCol="105716" srcRow="4496" trgRow="1441" color="EX-pale-green" />
    <link srcID="8954" trgID="12404" rel="pRr" directed="false" shadow="false" column="61161" shadowCol="105717" srcRow="1441" trgRow="4497" color="EX-pale-blue" />
    <link srcID="8954" trgID="11327" rel="pRr" directed="false" shadow="false" column="61162" shadowCol="105718" srcRow="1441" trgRow="4498" color="EX-dark-tan" />
    <link srcID="8954" trgID="10605" rel="pRr" directed="false" shadow="false" column="61163" shadowCol="105719" srcRow="1441" trgRow="4499" color="EX-pale-blue-magenta" />
    <link srcID="8954" trgID="13669" rel="pRr" directed="false" shadow="false" column="61164" shadowCol="105720" srcRow="1441" trgRow="4501" color="EX-pale-yellow orange" />
    <link srcID="13155" trgID="8954" rel="pRr" directed="false" shadow="false" column="61165" shadowCol="105721" srcRow="4506" trgRow="1441" color="EX-medium-magenta" />
    <link srcID="11829" trgID="8954" rel="pRr" directed="false" shadow="false" column="61166" shadowCol="105722" srcRow="4510" trgRow="1441" color="EX-pale-red" />
    <link srcID="11498" trgID="8954" rel="pRr" directed="false" shadow="false" column="61167" shadowCol="105723" srcRow="4512" trgRow="1441" color="EX-pale-cyan" />
    <link srcID="11099" trgID="8954" rel="pRr" directed="false" shadow="false" column="61168" shadowCol="105724" srcRow="4513" trgRow="1441" color="EX-pale-yellow-green" />
    <link srcID="12024" trgID="8954" rel="pRr" directed="false" shadow="false" column="61169" shadowCol="105725" srcRow="4515" trgRow="1441" color="EX-pale-purple" />
    <link srcID="8954" trgID="13193" rel="pRr" directed="false" shadow="false" column="61170" shadowCol="105726" srcRow="1441" trgRow="4519" color="EX-pale-magenta" />
    <link srcID="13192" trgID="8954" rel="pRr" directed="false" shadow="false" column="61171" shadowCol="105727" srcRow="4520" trgRow="1441" color="EX-pale-red-orange" />
    <link srcID="8954" trgID="11111" rel="pRr" directed="false" shadow="false" column="61172" shadowCol="105728" srcRow="1441" trgRow="4534" color="EX-blue" />
    <link srcID="10773" trgID="8954" rel="pRr" directed="false" shadow="false" column="61173" shadowCol="105729" srcRow="4546" trgRow="1441" color="EX-orange" />
    <link srcID="13818" trgID="8954" rel="pRr" directed="false" shadow="false" column="61174" shadowCol="105730" srcRow="4547" trgRow="1441" color="EX-dark-cyan" />
    <link srcID="11818" trgID="8954" rel="pRr" directed="false" shadow="false" column="61175" shadowCol="105731" srcRow="4580" trgRow="1441" color="EX-red" />
    <link srcID="12592" trgID="8954" rel="pRr" directed="false" shadow="false" column="61176" shadowCol="105732" srcRow="4626" trgRow="1441" color="EX-dark-orange" />
    <link srcID="8954" trgID="11276" rel="pRr" directed="false" shadow="false" column="61177" shadowCol="105733" srcRow="1441" trgRow="4631" color="EX-dark-gray-purple" />
    <link srcID="12264" trgID="8954" rel="pRr" directed="false" shadow="false" column="61178" shadowCol="105734" srcRow="4633" trgRow="1441" color="EX-cyan" />
    <link srcID="12398" trgID="8954" rel="pRr" directed="false" shadow="false" column="61179" shadowCol="105735" srcRow="4652" trgRow="1441" color="EX-yellow-orange" />
    <link srcID="8954" trgID="12410" rel="pRr" directed="false" shadow="false" column="61180" shadowCol="105736" srcRow="1441" trgRow="4656" color="EX-pure-blue" />
    <link srcID="8954" trgID="11071" rel="pRr" directed="false" shadow="false" column="61181" shadowCol="105737" srcRow="1441" trgRow="4665" color="EX-dark-yellow-green" />
    <link srcID="13380" trgID="8954" rel="pRr" directed="false" shadow="false" column="61182" shadowCol="105738" srcRow="4711" trgRow="1441" color="EX-dark-magenta" />
    <link srcID="8954" trgID="11299" rel="pRr" directed="false" shadow="false" column="61183" shadowCol="105739" srcRow="1441" trgRow="4718" color="EX-dark-green" />
    <link srcID="13682" trgID="8954" rel="pRr" directed="false" shadow="false" column="61184" shadowCol="105740" srcRow="4724" trgRow="1441" color="EX-blue-magenta" />
    <link srcID="11860" trgID="8954" rel="pRr" directed="false" shadow="false" column="61185" shadowCol="105741" srcRow="4726" trgRow="1441" color="EX-yellow-green" />
    <link srcID="10646" trgID="8954" rel="pRr" directed="false" shadow="false" column="61186" shadowCol="105742" srcRow="4737" trgRow="1441" color="EX-magenta" />
    <link srcID="13179" trgID="8954" rel="pRr" directed="false" shadow="false" column="61187" shadowCol="105743" srcRow="4740" trgRow="1441" color="EX-green" />
    <link srcID="11824" trgID="8954" rel="pRr" directed="false" shadow="false" column="61188" shadowCol="105744" srcRow="4748" trgRow="1441" color="EX-yellow" />
    <link srcID="11457" trgID="8954" rel="pRr" directed="false" shadow="false" column="61189" shadowCol="105745" srcRow="4751" trgRow="1441" color="EX-purple" />
    <link srcID="8954" trgID="11489" rel="pRr" directed="false" shadow="false" column="61190" shadowCol="105746" srcRow="1441" trgRow="4762" color="EX-dark-purple" />
    <link srcID="10800" trgID="8954" rel="pRr" directed="false" shadow="false" column="61191" shadowCol="105747" srcRow="4778" trgRow="1441" color="EX-dark-red" />
    <link srcID="11755" trgID="8954" rel="pRr" directed="false" shadow="false" column="61192" shadowCol="105748" srcRow="4786" trgRow="1441" color="EX-pale-green" />
    <link srcID="8954" trgID="10769" rel="pRr" directed="false" shadow="false" column="61193" shadowCol="105749" srcRow="1441" trgRow="4797" color="EX-pale-blue" />
    <link srcID="11949" trgID="8954" rel="pRr" directed="false" shadow="false" column="61194" shadowCol="105750" srcRow="4844" trgRow="1441" color="EX-dark-tan" />
    <link srcID="11025" trgID="8954" rel="pRr" directed="false" shadow="false" column="61195" shadowCol="105751" srcRow="4856" trgRow="1441" color="EX-pale-blue-magenta" />
    <link srcID="10643" trgID="8954" rel="pRr" directed="false" shadow="false" column="61196" shadowCol="105752" srcRow="4864" trgRow="1441" color="EX-pale-yellow orange" />
    <link srcID="10923" trgID="8954" rel="pRr" directed="false" shadow="false" column="61197" shadowCol="105753" srcRow="4871" trgRow="1441" color="EX-medium-magenta" />
    <link srcID="10915" trgID="8954" rel="pRr" directed="false" shadow="false" column="61198" shadowCol="105754" srcRow="4875" trgRow="1441" color="EX-pale-red" />
    <link srcID="13430" trgID="8954" rel="pRr" directed="false" shadow="false" column="61199" shadowCol="105755" srcRow="4883" trgRow="1441" color="EX-pale-cyan" />
    <link srcID="12364" trgID="8954" rel="pRr" directed="false" shadow="false" column="61200" shadowCol="105756" srcRow="4893" trgRow="1441" color="EX-pale-yellow-green" />
    <link srcID="11009" trgID="8954" rel="pRr" directed="false" shadow="false" column="61201" shadowCol="105757" srcRow="4898" trgRow="1441" color="EX-pale-purple" />
    <link srcID="13732" trgID="8954" rel="pRr" directed="false" shadow="false" column="61202" shadowCol="105758" srcRow="4902" trgRow="1441" color="EX-pale-magenta" />
    <link srcID="11640" trgID="8954" rel="pRr" directed="false" shadow="false" column="61203" shadowCol="105759" srcRow="4912" trgRow="1441" color="EX-pale-red-orange" />
    <link srcID="8954" trgID="10949" rel="pRr" directed="false" shadow="false" column="61204" shadowCol="105760" srcRow="1441" trgRow="4929" color="EX-blue" />
    <link srcID="8954" trgID="11022" rel="pRr" directed="false" shadow="false" column="61205" shadowCol="105761" srcRow="1441" trgRow="4933" color="EX-orange" />
    <link srcID="8954" trgID="12707" rel="pRr" directed="false" shadow="false" column="61206" shadowCol="105762" srcRow="1441" trgRow="4944" color="EX-dark-cyan" />
    <link srcID="8954" trgID="11047" rel="pRr" directed="false" shadow="false" column="61207" shadowCol="105763" srcRow="1441" trgRow="4958" color="EX-red" />
    <link srcID="13435" trgID="8954" rel="pRr" directed="false" shadow="false" column="61208" shadowCol="105764" srcRow="4963" trgRow="1441" color="EX-dark-orange" />
    <link srcID="11905" trgID="8954" rel="pRr" directed="false" shadow="false" column="61209" shadowCol="105765" srcRow="4968" trgRow="1441" color="EX-dark-gray-purple" />
    <link srcID="12283" trgID="8954" rel="pRr" directed="false" shadow="false" column="61210" shadowCol="105766" srcRow="4972" trgRow="1441" color="EX-cyan" />
    <link srcID="11637" trgID="8954" rel="pRr" directed="false" shadow="false" column="61211" shadowCol="105767" srcRow="4977" trgRow="1441" color="EX-yellow-orange" />
    <link srcID="13632" trgID="8954" rel="pRr" directed="false" shadow="false" column="61212" shadowCol="105768" srcRow="4988" trgRow="1441" color="EX-pure-blue" />
    <link srcID="11345" trgID="8954" rel="pRr" directed="false" shadow="false" column="61213" shadowCol="105769" srcRow="4995" trgRow="1441" color="EX-dark-yellow-green" />
    <link srcID="10598" trgID="8954" rel="pRr" directed="false" shadow="false" column="61214" shadowCol="105770" srcRow="5005" trgRow="1441" color="EX-dark-magenta" />
    <link srcID="11138" trgID="8954" rel="pRr" directed="false" shadow="false" column="61215" shadowCol="105771" srcRow="5025" trgRow="1441" color="EX-dark-green" />
    <link srcID="12527" trgID="8954" rel="pRr" directed="false" shadow="false" column="61216" shadowCol="105772" srcRow="5029" trgRow="1441" color="EX-blue-magenta" />
    <link srcID="13525" trgID="8954" rel="pRr" directed="false" shadow="false" column="61217" shadowCol="105773" srcRow="5039" trgRow="1441" color="EX-yellow-green" />
    <link srcID="8954" trgID="11290" rel="pRr" directed="false" shadow="false" column="61218" shadowCol="105774" srcRow="1441" trgRow="5046" color="EX-magenta" />
    <link srcID="12946" trgID="8954" rel="pRr" directed="false" shadow="false" column="61219" shadowCol="105775" srcRow="5050" trgRow="1441" color="EX-green" />
    <link srcID="8954" trgID="11105" rel="pRr" directed="false" shadow="false" column="61220" shadowCol="105776" srcRow="1441" trgRow="5053" color="EX-yellow" />
    <link srcID="13482" trgID="8954" rel="pRr" directed="false" shadow="false" column="61221" shadowCol="105777" srcRow="5060" trgRow="1441" color="EX-purple" />
    <link srcID="8954" trgID="10937" rel="pRr" directed="false" shadow="false" column="61222" shadowCol="105778" srcRow="1441" trgRow="5078" color="EX-dark-purple" />
    <link srcID="12119" trgID="8954" rel="pRr" directed="false" shadow="false" column="61223" shadowCol="105779" srcRow="5083" trgRow="1441" color="EX-dark-red" />
    <link srcID="8954" trgID="12441" rel="pRr" directed="false" shadow="false" column="61224" shadowCol="105780" srcRow="1441" trgRow="5096" color="EX-pale-green" />
    <link srcID="13861" trgID="8954" rel="pRr" directed="false" shadow="false" column="61225" shadowCol="105781" srcRow="5100" trgRow="1441" color="EX-pale-blue" />
    <link srcID="13146" trgID="8954" rel="pRr" directed="false" shadow="false" column="61226" shadowCol="105782" srcRow="5132" trgRow="1441" color="EX-dark-tan" />
    <link srcID="12021" trgID="8954" rel="pRr" directed="false" shadow="false" column="61227" shadowCol="105783" srcRow="5135" trgRow="1441" color="EX-pale-blue-magenta" />
    <link srcID="13689" trgID="8954" rel="pRr" directed="false" shadow="false" column="61228" shadowCol="105784" srcRow="5143" trgRow="1441" color="EX-pale-yellow orange" />
    <link srcID="11035" trgID="8954" rel="pRr" directed="false" shadow="false" column="61229" shadowCol="105785" srcRow="5152" trgRow="1441" color="EX-medium-magenta" />
    <link srcID="12546" trgID="8954" rel="pRr" directed="false" shadow="false" column="61230" shadowCol="105786" srcRow="5167" trgRow="1441" color="EX-pale-red" />
    <link srcID="12570" trgID="8954" rel="pRr" directed="false" shadow="false" column="61231" shadowCol="105787" srcRow="5182" trgRow="1441" color="EX-pale-cyan" />
    <link srcID="12042" trgID="8954" rel="pRr" directed="false" shadow="false" column="61232" shadowCol="105788" srcRow="5188" trgRow="1441" color="EX-pale-yellow-green" />
    <link srcID="13205" trgID="8954" rel="pRr" directed="false" shadow="false" column="61233" shadowCol="105789" srcRow="5196" trgRow="1441" color="EX-pale-purple" />
    <link srcID="8954" trgID="10629" rel="pRr" directed="false" shadow="false" column="61234" shadowCol="105790" srcRow="1441" trgRow="5211" color="EX-pale-magenta" />
    <link srcID="12718" trgID="8954" rel="pRr" directed="false" shadow="false" column="61235" shadowCol="105791" srcRow="5221" trgRow="1441" color="EX-pale-red-orange" />
    <link srcID="10804" trgID="8954" rel="pRr" directed="false" shadow="false" column="61236" shadowCol="105792" srcRow="5228" trgRow="1441" color="EX-blue" />
    <link srcID="12875" trgID="8954" rel="pRr" directed="false" shadow="false" column="61237" shadowCol="105793" srcRow="5236" trgRow="1441" color="EX-orange" />
    <link srcID="13882" trgID="8954" rel="pRr" directed="false" shadow="false" column="61238" shadowCol="105794" srcRow="5237" trgRow="1441" color="EX-dark-cyan" />
    <link srcID="12860" trgID="8954" rel="pRr" directed="false" shadow="false" column="61239" shadowCol="105795" srcRow="5248" trgRow="1441" color="EX-red" />
    <link srcID="12001" trgID="8954" rel="pRr" directed="false" shadow="false" column="61240" shadowCol="105796" srcRow="5259" trgRow="1441" color="EX-dark-orange" />
    <link srcID="12013" trgID="8954" rel="pRr" directed="false" shadow="false" column="61241" shadowCol="105797" srcRow="5270" trgRow="1441" color="EX-dark-gray-purple" />
    <link srcID="8954" trgID="11036" rel="pRr" directed="false" shadow="false" column="61242" shadowCol="105798" srcRow="1441" trgRow="5277" color="EX-cyan" />
    <link srcID="10914" trgID="8954" rel="pRr" directed="false" shadow="false" column="61243" shadowCol="105799" srcRow="5281" trgRow="1441" color="EX-yellow-orange" />
    <link srcID="11077" trgID="8954" rel="pRr" directed="false" shadow="false" column="61244" shadowCol="105800" srcRow="5282" trgRow="1441" color="EX-pure-blue" />
    <link srcID="13736" trgID="8954" rel="pRr" directed="false" shadow="false" column="61245" shadowCol="105801" srcRow="5310" trgRow="1441" color="EX-dark-yellow-green" />
    <link srcID="11985" trgID="8954" rel="pRr" directed="false" shadow="false" column="61246" shadowCol="105802" srcRow="5315" trgRow="1441" color="EX-dark-magenta" />
    <link srcID="11379" trgID="8954" rel="pRr" directed="false" shadow="false" column="61247" shadowCol="105803" srcRow="5325" trgRow="1441" color="EX-dark-green" />
    <link srcID="12938" trgID="8954" rel="pRr" directed="false" shadow="false" column="61248" shadowCol="105804" srcRow="5338" trgRow="1441" color="EX-blue-magenta" />
    <link srcID="11156" trgID="8954" rel="pRr" directed="false" shadow="false" column="61249" shadowCol="105805" srcRow="5341" trgRow="1441" color="EX-yellow-green" />
    <link srcID="8954" trgID="11388" rel="pRr" directed="false" shadow="false" column="61250" shadowCol="105806" srcRow="1441" trgRow="5364" color="EX-magenta" />
    <link srcID="11365" trgID="8954" rel="pRr" directed="false" shadow="false" column="61251" shadowCol="105807" srcRow="5365" trgRow="1441" color="EX-green" />
    <link srcID="12329" trgID="8954" rel="pRr" directed="false" shadow="false" column="61252" shadowCol="105808" srcRow="5369" trgRow="1441" color="EX-yellow" />
    <link srcID="12392" trgID="8954" rel="pRr" directed="false" shadow="false" column="61253" shadowCol="105809" srcRow="5381" trgRow="1441" color="EX-purple" />
    <link srcID="13978" trgID="8954" rel="pRr" directed="false" shadow="false" column="61254" shadowCol="105810" srcRow="5393" trgRow="1441" color="EX-dark-purple" />
    <link srcID="8954" trgID="13254" rel="pRr" directed="false" shadow="false" column="61255" shadowCol="105811" srcRow="1441" trgRow="5397" color="EX-dark-red" />
    <link srcID="12377" trgID="8954" rel="pRr" directed="false" shadow="false" column="61256" shadowCol="105812" srcRow="5408" trgRow="1441" color="EX-pale-green" />
    <link srcID="12121" trgID="8954" rel="pRr" directed="false" shadow="false" column="61257" shadowCol="105813" srcRow="5427" trgRow="1441" color="EX-pale-blue" />
    <link srcID="11238" trgID="8954" rel="pRr" directed="false" shadow="false" column="61258" shadowCol="105814" srcRow="5442" trgRow="1441" color="EX-dark-tan" />
    <link srcID="11200" trgID="8954" rel="pRr" directed="false" shadow="false" column="61259" shadowCol="105815" srcRow="5443" trgRow="1441" color="EX-pale-blue-magenta" />
    <link srcID="8954" trgID="12099" rel="pRr" directed="false" shadow="false" column="61260" shadowCol="105816" srcRow="1441" trgRow="5464" color="EX-pale-yellow orange" />
    <link srcID="8954" trgID="10927" rel="pRr" directed="false" shadow="false" column="61261" shadowCol="105817" srcRow="1441" trgRow="5477" color="EX-medium-magenta" />
    <link srcID="13908" trgID="8954" rel="pRr" directed="false" shadow="false" column="61262" shadowCol="105818" srcRow="5485" trgRow="1441" color="EX-pale-red" />
    <link srcID="8954" trgID="13745" rel="pRr" directed="false" shadow="false" column="61263" shadowCol="105819" srcRow="1441" trgRow="5490" color="EX-pale-cyan" />
    <link srcID="12183" trgID="8954" rel="pRr" directed="false" shadow="false" column="61264" shadowCol="105820" srcRow="5507" trgRow="1441" color="EX-pale-yellow-green" />
    <link srcID="14032" trgID="8954" rel="pRr" directed="false" shadow="false" column="61265" shadowCol="105821" srcRow="5512" trgRow="1441" color="EX-pale-purple" />
    <link srcID="8954" trgID="13029" rel="pRr" directed="false" shadow="false" column="61266" shadowCol="105822" srcRow="1441" trgRow="5545" color="EX-pale-magenta" />
    <link srcID="12847" trgID="8954" rel="pRr" directed="false" shadow="false" column="61267" shadowCol="105823" srcRow="5550" trgRow="1441" color="EX-pale-red-orange" />
    <link srcID="8954" trgID="13519" rel="pRr" directed="false" shadow="false" column="61268" shadowCol="105824" srcRow="1441" trgRow="5555" color="EX-blue" />
    <link srcID="13918" trgID="8954" rel="pRr" directed="false" shadow="false" column="61269" shadowCol="105825" srcRow="5557" trgRow="1441" color="EX-orange" />
    <link srcID="8954" trgID="13018" rel="pRr" directed="false" shadow="false" column="61270" shadowCol="105826" srcRow="1441" trgRow="5570" color="EX-dark-cyan" />
    <link srcID="12533" trgID="8954" rel="pRr" directed="false" shadow="false" column="61271" shadowCol="105827" srcRow="5576" trgRow="1441" color="EX-red" />
    <link srcID="12531" trgID="8954" rel="pRr" directed="false" shadow="false" column="61272" shadowCol="105828" srcRow="5577" trgRow="1441" color="EX-dark-orange" />
    <link srcID="11270" trgID="8954" rel="pRr" directed="false" shadow="false" column="61273" shadowCol="105829" srcRow="5579" trgRow="1441" color="EX-dark-gray-purple" />
    <link srcID="12944" trgID="8954" rel="pRr" directed="false" shadow="false" column="61274" shadowCol="105830" srcRow="5588" trgRow="1441" color="EX-cyan" />
    <link srcID="12976" trgID="8954" rel="pRr" directed="false" shadow="false" column="61275" shadowCol="105831" srcRow="5589" trgRow="1441" color="EX-yellow-orange" />
    <link srcID="8954" trgID="13236" rel="pRr" directed="false" shadow="false" column="61276" shadowCol="105832" srcRow="1441" trgRow="5595" color="EX-pure-blue" />
    <link srcID="12928" trgID="8954" rel="pRr" directed="false" shadow="false" column="61277" shadowCol="105833" srcRow="5632" trgRow="1441" color="EX-dark-yellow-green" />
    <link srcID="12948" trgID="8954" rel="pRr" directed="false" shadow="false" column="61278" shadowCol="105834" srcRow="5635" trgRow="1441" color="EX-dark-magenta" />
    <link srcID="12872" trgID="8954" rel="pRr" directed="false" shadow="false" column="61279" shadowCol="105835" srcRow="5647" trgRow="1441" color="EX-dark-green" />
    <link srcID="11068" trgID="8954" rel="pRr" directed="false" shadow="false" column="61280" shadowCol="105836" srcRow="5664" trgRow="1441" color="EX-blue-magenta" />
    <link srcID="11633" trgID="8954" rel="pRr" directed="false" shadow="false" column="61281" shadowCol="105837" srcRow="5665" trgRow="1441" color="EX-yellow-green" />
    <link srcID="13998" trgID="8954" rel="pRr" directed="false" shadow="false" column="61282" shadowCol="105838" srcRow="5693" trgRow="1441" color="EX-magenta" />
    <link srcID="8954" trgID="12259" rel="pRr" directed="false" shadow="false" column="61283" shadowCol="105839" srcRow="1441" trgRow="5705" color="EX-green" />
    <link srcID="13656" trgID="8954" rel="pRr" directed="false" shadow="false" column="61284" shadowCol="105840" srcRow="5709" trgRow="1441" color="EX-yellow" />
    <link srcID="11430" trgID="8954" rel="pRr" directed="false" shadow="false" column="61285" shadowCol="105841" srcRow="5711" trgRow="1441" color="EX-purple" />
    <link srcID="12252" trgID="8954" rel="pRr" directed="false" shadow="false" column="61286" shadowCol="105842" srcRow="5720" trgRow="1441" color="EX-dark-purple" />
    <link srcID="13475" trgID="8954" rel="pRr" directed="false" shadow="false" column="61287" shadowCol="105843" srcRow="5721" trgRow="1441" color="EX-dark-red" />
    <link srcID="12223" trgID="8954" rel="pRr" directed="false" shadow="false" column="61288" shadowCol="105844" srcRow="5722" trgRow="1441" color="EX-pale-green" />
    <link srcID="10718" trgID="8954" rel="pRr" directed="false" shadow="false" column="61289" shadowCol="105845" srcRow="5723" trgRow="1441" color="EX-pale-blue" />
    <link srcID="8954" trgID="12507" rel="pRr" directed="false" shadow="false" column="61290" shadowCol="105846" srcRow="1441" trgRow="5724" color="EX-dark-tan" />
    <link srcID="10751" trgID="8954" rel="pRr" directed="false" shadow="false" column="61291" shadowCol="105847" srcRow="5725" trgRow="1441" color="EX-pale-blue-magenta" />
    <link srcID="8954" trgID="12519" rel="pRr" directed="false" shadow="false" column="61292" shadowCol="105848" srcRow="1441" trgRow="5726" color="EX-pale-yellow orange" />
    <link srcID="10712" trgID="8954" rel="pRr" directed="false" shadow="false" column="61293" shadowCol="105849" srcRow="5727" trgRow="1441" color="EX-medium-magenta" />
    <link srcID="12396" trgID="8954" rel="pRr" directed="false" shadow="false" column="61294" shadowCol="105850" srcRow="5728" trgRow="1441" color="EX-pale-red" />
    <link srcID="12823" trgID="8954" rel="pRr" directed="false" shadow="false" column="61295" shadowCol="105851" srcRow="5729" trgRow="1441" color="EX-pale-cyan" />
    <link srcID="11620" trgID="8954" rel="pRr" directed="false" shadow="false" column="61296" shadowCol="105852" srcRow="5730" trgRow="1441" color="EX-pale-yellow-green" />
    <link srcID="11228" trgID="8954" rel="pRr" directed="false" shadow="false" column="61297" shadowCol="105853" srcRow="5731" trgRow="1441" color="EX-pale-purple" />
    <link srcID="8954" trgID="10977" rel="pRr" directed="false" shadow="false" column="61298" shadowCol="105854" srcRow="1441" trgRow="5732" color="EX-pale-magenta" />
    <link srcID="8954" trgID="12478" rel="pRr" directed="false" shadow="false" column="61299" shadowCol="105855" srcRow="1441" trgRow="5733" color="EX-pale-red-orange" />
    <link srcID="11326" trgID="8954" rel="pRr" directed="false" shadow="false" column="61300" shadowCol="105856" srcRow="5734" trgRow="1441" color="EX-blue" />
    <link srcID="10810" trgID="8954" rel="pRr" directed="false" shadow="false" column="61301" shadowCol="105857" srcRow="5735" trgRow="1441" color="EX-orange" />
    <link srcID="12068" trgID="8954" rel="pRr" directed="false" shadow="false" column="61302" shadowCol="105858" srcRow="5736" trgRow="1441" color="EX-dark-cyan" />
    <link srcID="8954" trgID="12645" rel="pRr" directed="false" shadow="false" column="61303" shadowCol="105859" srcRow="1441" trgRow="5737" color="EX-red" />
    <link srcID="8954" trgID="12522" rel="pRr" directed="false" shadow="false" column="61304" shadowCol="105860" srcRow="1441" trgRow="5738" color="EX-dark-orange" />
    <link srcID="9790" trgID="13518" rel="pRr" directed="false" shadow="false" column="61305" shadowCol="105861" srcRow="1442" trgRow="2612" color="EX-dark-gray-purple" />
    <link srcID="9790" trgID="12437" rel="pRr" directed="false" shadow="false" column="61306" shadowCol="105862" srcRow="1442" trgRow="2617" color="EX-cyan" />
    <link srcID="9790" trgID="10816" rel="pRr" directed="false" shadow="false" column="61307" shadowCol="105863" srcRow="1442" trgRow="2705" color="EX-yellow-orange" />
    <link srcID="9790" trgID="10818" rel="pRr" directed="false" shadow="false" column="61308" shadowCol="105864" srcRow="1442" trgRow="2706" color="EX-pure-blue" />
    <link srcID="9790" trgID="10662" rel="pRr" directed="false" shadow="false" column="61309" shadowCol="105865" srcRow="1442" trgRow="3166" color="EX-dark-yellow-green" />
    <link srcID="10933" trgID="9790" rel="pRr" directed="false" shadow="false" column="61310" shadowCol="105866" srcRow="3170" trgRow="1442" color="EX-dark-magenta" />
    <link srcID="9790" trgID="11307" rel="pRr" directed="false" shadow="false" column="61311" shadowCol="105867" srcRow="1442" trgRow="3171" color="EX-dark-green" />
    <link srcID="12200" trgID="9790" rel="pRr" directed="false" shadow="false" column="61312" shadowCol="105868" srcRow="3181" trgRow="1442" color="EX-blue-magenta" />
    <link srcID="9790" trgID="10964" rel="pRr" directed="false" shadow="false" column="61313" shadowCol="105869" srcRow="1442" trgRow="3196" color="EX-yellow-green" />
    <link srcID="9790" trgID="10908" rel="pRr" directed="false" shadow="false" column="61314" shadowCol="105870" srcRow="1442" trgRow="3203" color="EX-magenta" />
    <link srcID="9790" trgID="10900" rel="pRr" directed="false" shadow="false" column="61315" shadowCol="105871" srcRow="1442" trgRow="3205" color="EX-green" />
    <link srcID="9790" trgID="11441" rel="pRr" directed="false" shadow="false" column="61316" shadowCol="105872" srcRow="1442" trgRow="3209" color="EX-yellow" />
    <link srcID="10903" trgID="9790" rel="pRr" directed="false" shadow="false" column="61317" shadowCol="105873" srcRow="3222" trgRow="1442" color="EX-purple" />
    <link srcID="9790" trgID="13312" rel="pRr" directed="false" shadow="false" column="61318" shadowCol="105874" srcRow="1442" trgRow="3236" color="EX-dark-purple" />
    <link srcID="9790" trgID="13551" rel="pRr" directed="false" shadow="false" column="61319" shadowCol="105875" srcRow="1442" trgRow="3244" color="EX-dark-red" />
    <link srcID="9790" trgID="12323" rel="pRr" directed="false" shadow="false" column="61320" shadowCol="105876" srcRow="1442" trgRow="3258" color="EX-pale-green" />
    <link srcID="9790" trgID="11788" rel="pRr" directed="false" shadow="false" column="61321" shadowCol="105877" srcRow="1442" trgRow="3261" color="EX-pale-blue" />
    <link srcID="9790" trgID="11283" rel="pRr" directed="false" shadow="false" column="61322" shadowCol="105878" srcRow="1442" trgRow="3274" color="EX-dark-tan" />
    <link srcID="9790" trgID="11023" rel="pRr" directed="false" shadow="false" column="61323" shadowCol="105879" srcRow="1442" trgRow="3315" color="EX-pale-blue-magenta" />
    <link srcID="11888" trgID="9790" rel="pRr" directed="false" shadow="false" column="61324" shadowCol="105880" srcRow="3349" trgRow="1442" color="EX-pale-yellow orange" />
    <link srcID="9790" trgID="12542" rel="pRr" directed="false" shadow="false" column="61325" shadowCol="105881" srcRow="1442" trgRow="3364" color="EX-medium-magenta" />
    <link srcID="9790" trgID="10647" rel="pRr" directed="false" shadow="false" column="61326" shadowCol="105882" srcRow="1442" trgRow="3382" color="EX-pale-red" />
    <link srcID="9790" trgID="13198" rel="pRr" directed="false" shadow="false" column="61327" shadowCol="105883" srcRow="1442" trgRow="3388" color="EX-pale-cyan" />
    <link srcID="9790" trgID="11504" rel="pRr" directed="false" shadow="false" column="61328" shadowCol="105884" srcRow="1442" trgRow="3396" color="EX-pale-yellow-green" />
    <link srcID="9790" trgID="12893" rel="pRr" directed="false" shadow="false" column="61329" shadowCol="105885" srcRow="1442" trgRow="3411" color="EX-pale-purple" />
    <link srcID="12747" trgID="9790" rel="pRr" directed="false" shadow="false" column="61330" shadowCol="105886" srcRow="3435" trgRow="1442" color="EX-pale-magenta" />
    <link srcID="9790" trgID="12265" rel="pRr" directed="false" shadow="false" column="61331" shadowCol="105887" srcRow="1442" trgRow="3454" color="EX-pale-red-orange" />
    <link srcID="12825" trgID="9790" rel="pRr" directed="false" shadow="false" column="61332" shadowCol="105888" srcRow="3466" trgRow="1442" color="EX-blue" />
    <link srcID="9790" trgID="13845" rel="pRr" directed="false" shadow="false" column="61333" shadowCol="105889" srcRow="1442" trgRow="3469" color="EX-orange" />
    <link srcID="13144" trgID="9790" rel="pRr" directed="false" shadow="false" column="61334" shadowCol="105890" srcRow="3481" trgRow="1442" color="EX-dark-cyan" />
    <link srcID="9790" trgID="13785" rel="pRr" directed="false" shadow="false" column="61335" shadowCol="105891" srcRow="1442" trgRow="3505" color="EX-red" />
    <link srcID="12002" trgID="9790" rel="pRr" directed="false" shadow="false" column="61336" shadowCol="105892" srcRow="3518" trgRow="1442" color="EX-dark-orange" />
    <link srcID="12000" trgID="9790" rel="pRr" directed="false" shadow="false" column="61337" shadowCol="105893" srcRow="3519" trgRow="1442" color="EX-dark-gray-purple" />
    <link srcID="9790" trgID="11925" rel="pRr" directed="false" shadow="false" column="61338" shadowCol="105894" srcRow="1442" trgRow="3521" color="EX-cyan" />
    <link srcID="13453" trgID="9790" rel="pRr" directed="false" shadow="false" column="61339" shadowCol="105895" srcRow="3568" trgRow="1442" color="EX-yellow-orange" />
    <link srcID="9790" trgID="13760" rel="pRr" directed="false" shadow="false" column="61340" shadowCol="105896" srcRow="1442" trgRow="3583" color="EX-pure-blue" />
    <link srcID="9790" trgID="12458" rel="pRr" directed="false" shadow="false" column="61341" shadowCol="105897" srcRow="1442" trgRow="3639" color="EX-dark-yellow-green" />
    <link srcID="9790" trgID="13853" rel="pRr" directed="false" shadow="false" column="61342" shadowCol="105898" srcRow="1442" trgRow="3641" color="EX-dark-magenta" />
    <link srcID="9790" trgID="10705" rel="pRr" directed="false" shadow="false" column="61343" shadowCol="105899" srcRow="1442" trgRow="3643" color="EX-dark-green" />
    <link srcID="9790" trgID="11288" rel="pRr" directed="false" shadow="false" column="61344" shadowCol="105900" srcRow="1442" trgRow="3694" color="EX-blue-magenta" />
    <link srcID="9790" trgID="11491" rel="pRr" directed="false" shadow="false" column="61345" shadowCol="105901" srcRow="1442" trgRow="3705" color="EX-yellow-green" />
    <link srcID="9790" trgID="13195" rel="pRr" directed="false" shadow="false" column="61346" shadowCol="105902" srcRow="1442" trgRow="3714" color="EX-magenta" />
    <link srcID="9790" trgID="13169" rel="pRr" directed="false" shadow="false" column="61347" shadowCol="105903" srcRow="1442" trgRow="3718" color="EX-green" />
    <link srcID="9790" trgID="10674" rel="pRr" directed="false" shadow="false" column="61348" shadowCol="105904" srcRow="1442" trgRow="3818" color="EX-yellow" />
    <link srcID="11076" trgID="9790" rel="pRr" directed="false" shadow="false" column="61349" shadowCol="105905" srcRow="3896" trgRow="1442" color="EX-purple" />
    <link srcID="9790" trgID="11132" rel="pRr" directed="false" shadow="false" column="61350" shadowCol="105906" srcRow="1442" trgRow="3941" color="EX-dark-purple" />
    <link srcID="9790" trgID="13264" rel="pRr" directed="false" shadow="false" column="61351" shadowCol="105907" srcRow="1442" trgRow="4008" color="EX-dark-red" />
    <link srcID="9790" trgID="11841" rel="pRr" directed="false" shadow="false" column="61352" shadowCol="105908" srcRow="1442" trgRow="4348" color="EX-pale-green" />
    <link srcID="9790" trgID="13780" rel="pRr" directed="false" shadow="false" column="61353" shadowCol="105909" srcRow="1442" trgRow="4351" color="EX-pale-blue" />
    <link srcID="9790" trgID="12167" rel="pRr" directed="false" shadow="false" column="61354" shadowCol="105910" srcRow="1442" trgRow="4352" color="EX-dark-tan" />
    <link srcID="13392" trgID="9790" rel="pRr" directed="false" shadow="false" column="61355" shadowCol="105911" srcRow="4355" trgRow="1442" color="EX-pale-blue-magenta" />
    <link srcID="9790" trgID="10916" rel="pRr" directed="false" shadow="false" column="61356" shadowCol="105912" srcRow="1442" trgRow="4356" color="EX-pale-yellow orange" />
    <link srcID="9790" trgID="11116" rel="pRr" directed="false" shadow="false" column="61357" shadowCol="105913" srcRow="1442" trgRow="4357" color="EX-medium-magenta" />
    <link srcID="12333" trgID="9790" rel="pRr" directed="false" shadow="false" column="61358" shadowCol="105914" srcRow="4366" trgRow="1442" color="EX-pale-red" />
    <link srcID="11924" trgID="9790" rel="pRr" directed="false" shadow="false" column="61359" shadowCol="105915" srcRow="4371" trgRow="1442" color="EX-pale-cyan" />
    <link srcID="9790" trgID="11885" rel="pRr" directed="false" shadow="false" column="61360" shadowCol="105916" srcRow="1442" trgRow="4373" color="EX-pale-yellow-green" />
    <link srcID="9790" trgID="13569" rel="pRr" directed="false" shadow="false" column="61361" shadowCol="105917" srcRow="1442" trgRow="4378" color="EX-pale-purple" />
    <link srcID="9790" trgID="12081" rel="pRr" directed="false" shadow="false" column="61362" shadowCol="105918" srcRow="1442" trgRow="4383" color="EX-pale-magenta" />
    <link srcID="9790" trgID="11646" rel="pRr" directed="false" shadow="false" column="61363" shadowCol="105919" srcRow="1442" trgRow="4384" color="EX-pale-red-orange" />
    <link srcID="9790" trgID="11128" rel="pRr" directed="false" shadow="false" column="61364" shadowCol="105920" srcRow="1442" trgRow="4385" color="EX-blue" />
    <link srcID="9790" trgID="10944" rel="pRr" directed="false" shadow="false" column="61365" shadowCol="105921" srcRow="1442" trgRow="4388" color="EX-orange" />
    <link srcID="9790" trgID="13064" rel="pRr" directed="false" shadow="false" column="61366" shadowCol="105922" srcRow="1442" trgRow="4389" color="EX-dark-cyan" />
    <link srcID="12848" trgID="9790" rel="pRr" directed="false" shadow="false" column="61367" shadowCol="105923" srcRow="4390" trgRow="1442" color="EX-red" />
    <link srcID="9790" trgID="12303" rel="pRr" directed="false" shadow="false" column="61368" shadowCol="105924" srcRow="1442" trgRow="4391" color="EX-dark-orange" />
    <link srcID="9790" trgID="11272" rel="pRr" directed="false" shadow="false" column="61369" shadowCol="105925" srcRow="1442" trgRow="4393" color="EX-dark-gray-purple" />
    <link srcID="11610" trgID="9790" rel="pRr" directed="false" shadow="false" column="61370" shadowCol="105926" srcRow="4398" trgRow="1442" color="EX-cyan" />
    <link srcID="9790" trgID="10894" rel="pRr" directed="false" shadow="false" column="61371" shadowCol="105927" srcRow="1442" trgRow="4399" color="EX-yellow-orange" />
    <link srcID="9790" trgID="11227" rel="pRr" directed="false" shadow="false" column="61372" shadowCol="105928" srcRow="1442" trgRow="4406" color="EX-pure-blue" />
    <link srcID="9790" trgID="12899" rel="pRr" directed="false" shadow="false" column="61373" shadowCol="105929" srcRow="1442" trgRow="4407" color="EX-dark-yellow-green" />
    <link srcID="9790" trgID="11044" rel="pRr" directed="false" shadow="false" column="61374" shadowCol="105930" srcRow="1442" trgRow="4408" color="EX-dark-magenta" />
    <link srcID="9790" trgID="12129" rel="pRr" directed="false" shadow="false" column="61375" shadowCol="105931" srcRow="1442" trgRow="4412" color="EX-dark-green" />
    <link srcID="9790" trgID="10984" rel="pRr" directed="false" shadow="false" column="61376" shadowCol="105932" srcRow="1442" trgRow="4414" color="EX-blue-magenta" />
    <link srcID="9790" trgID="11145" rel="pRr" directed="false" shadow="false" column="61377" shadowCol="105933" srcRow="1442" trgRow="4430" color="EX-yellow-green" />
    <link srcID="13293" trgID="9790" rel="pRr" directed="false" shadow="false" column="61378" shadowCol="105934" srcRow="4442" trgRow="1442" color="EX-magenta" />
    <link srcID="13848" trgID="9790" rel="pRr" directed="false" shadow="false" column="61379" shadowCol="105935" srcRow="4448" trgRow="1442" color="EX-green" />
    <link srcID="12274" trgID="9790" rel="pRr" directed="false" shadow="false" column="61380" shadowCol="105936" srcRow="4449" trgRow="1442" color="EX-yellow" />
    <link srcID="9790" trgID="10656" rel="pRr" directed="false" shadow="false" column="61381" shadowCol="105937" srcRow="1442" trgRow="4452" color="EX-purple" />
    <link srcID="9790" trgID="11134" rel="pRr" directed="false" shadow="false" column="61382" shadowCol="105938" srcRow="1442" trgRow="4453" color="EX-dark-purple" />
    <link srcID="9790" trgID="11078" rel="pRr" directed="false" shadow="false" column="61383" shadowCol="105939" srcRow="1442" trgRow="4454" color="EX-dark-red" />
    <link srcID="9790" trgID="11129" rel="pRr" directed="false" shadow="false" column="61384" shadowCol="105940" srcRow="1442" trgRow="4455" color="EX-pale-green" />
    <link srcID="9790" trgID="11867" rel="pRr" directed="false" shadow="false" column="61385" shadowCol="105941" srcRow="1442" trgRow="4466" color="EX-pale-blue" />
    <link srcID="10904" trgID="9790" rel="pRr" directed="false" shadow="false" column="61386" shadowCol="105942" srcRow="4584" trgRow="1442" color="EX-dark-tan" />
    <link srcID="9790" trgID="11309" rel="pRr" directed="false" shadow="false" column="61387" shadowCol="105943" srcRow="1442" trgRow="4590" color="EX-pale-blue-magenta" />
    <link srcID="13132" trgID="9790" rel="pRr" directed="false" shadow="false" column="61388" shadowCol="105944" srcRow="4617" trgRow="1442" color="EX-pale-yellow orange" />
    <link srcID="9790" trgID="11649" rel="pRr" directed="false" shadow="false" column="61389" shadowCol="105945" srcRow="1442" trgRow="4661" color="EX-medium-magenta" />
    <link srcID="9790" trgID="10784" rel="pRr" directed="false" shadow="false" column="61390" shadowCol="105946" srcRow="1442" trgRow="4722" color="EX-pale-red" />
    <link srcID="9790" trgID="13850" rel="pRr" directed="false" shadow="false" column="61391" shadowCol="105947" srcRow="1442" trgRow="4739" color="EX-pale-cyan" />
    <link srcID="13131" trgID="9790" rel="pRr" directed="false" shadow="false" column="61392" shadowCol="105948" srcRow="4903" trgRow="1442" color="EX-pale-yellow-green" />
    <link srcID="13459" trgID="9790" rel="pRr" directed="false" shadow="false" column="61393" shadowCol="105949" srcRow="4962" trgRow="1442" color="EX-pale-purple" />
    <link srcID="11205" trgID="9790" rel="pRr" directed="false" shadow="false" column="61394" shadowCol="105950" srcRow="4967" trgRow="1442" color="EX-pale-magenta" />
    <link srcID="9790" trgID="13219" rel="pRr" directed="false" shadow="false" column="61395" shadowCol="105951" srcRow="1442" trgRow="4984" color="EX-pale-red-orange" />
    <link srcID="9790" trgID="13357" rel="pRr" directed="false" shadow="false" column="61396" shadowCol="105952" srcRow="1442" trgRow="4991" color="EX-blue" />
    <link srcID="12331" trgID="9790" rel="pRr" directed="false" shadow="false" column="61397" shadowCol="105953" srcRow="5007" trgRow="1442" color="EX-orange" />
    <link srcID="9790" trgID="12946" rel="pRr" directed="false" shadow="false" column="61398" shadowCol="105954" srcRow="1442" trgRow="5050" color="EX-dark-cyan" />
    <link srcID="9790" trgID="13398" rel="pRr" directed="false" shadow="false" column="61399" shadowCol="105955" srcRow="1442" trgRow="5186" color="EX-red" />
    <link srcID="9790" trgID="10801" rel="pRr" directed="false" shadow="false" column="61400" shadowCol="105956" srcRow="1442" trgRow="5219" color="EX-dark-orange" />
    <link srcID="9790" trgID="11828" rel="pRr" directed="false" shadow="false" column="61401" shadowCol="105957" srcRow="1442" trgRow="5363" color="EX-dark-gray-purple" />
    <link srcID="9790" trgID="10948" rel="pRr" directed="false" shadow="false" column="61402" shadowCol="105958" srcRow="1442" trgRow="5377" color="EX-cyan" />
    <link srcID="9790" trgID="14027" rel="pRr" directed="false" shadow="false" column="61403" shadowCol="105959" srcRow="1442" trgRow="5534" color="EX-yellow-orange" />
    <link srcID="9826" trgID="13295" rel="pRr" directed="false" shadow="false" column="61404" shadowCol="105960" srcRow="1443" trgRow="2441" color="EX-pure-blue" />
    <link srcID="13518" trgID="9826" rel="pRr" directed="false" shadow="false" column="61405" shadowCol="105961" srcRow="2612" trgRow="1443" color="EX-dark-yellow-green" />
    <link srcID="9826" trgID="10816" rel="pRr" directed="false" shadow="false" column="61406" shadowCol="105962" srcRow="1443" trgRow="2705" color="EX-dark-magenta" />
    <link srcID="9826" trgID="10818" rel="pRr" directed="false" shadow="false" column="61407" shadowCol="105963" srcRow="1443" trgRow="2706" color="EX-dark-green" />
    <link srcID="9826" trgID="10821" rel="pRr" directed="false" shadow="false" column="61408" shadowCol="105964" srcRow="1443" trgRow="2707" color="EX-blue-magenta" />
    <link srcID="9826" trgID="10828" rel="pRr" directed="false" shadow="false" column="61409" shadowCol="105965" srcRow="1443" trgRow="2884" color="EX-yellow-green" />
    <link srcID="9826" trgID="11676" rel="pRr" directed="false" shadow="false" column="61410" shadowCol="105966" srcRow="1443" trgRow="2885" color="EX-magenta" />
    <link srcID="10662" trgID="9826" rel="pRr" directed="false" shadow="false" column="61411" shadowCol="105967" srcRow="3166" trgRow="1443" color="EX-green" />
    <link srcID="10933" trgID="9826" rel="pRr" directed="false" shadow="false" column="61412" shadowCol="105968" srcRow="3170" trgRow="1443" color="EX-yellow" />
    <link srcID="11307" trgID="9826" rel="pRr" directed="false" shadow="false" column="61413" shadowCol="105969" srcRow="3171" trgRow="1443" color="EX-purple" />
    <link srcID="12200" trgID="9826" rel="pRr" directed="false" shadow="false" column="61414" shadowCol="105970" srcRow="3181" trgRow="1443" color="EX-dark-purple" />
    <link srcID="10908" trgID="9826" rel="pRr" directed="false" shadow="false" column="61415" shadowCol="105971" srcRow="3203" trgRow="1443" color="EX-dark-red" />
    <link srcID="10900" trgID="9826" rel="pRr" directed="false" shadow="false" column="61416" shadowCol="105972" srcRow="3205" trgRow="1443" color="EX-pale-green" />
    <link srcID="11441" trgID="9826" rel="pRr" directed="false" shadow="false" column="61417" shadowCol="105973" srcRow="3209" trgRow="1443" color="EX-pale-blue" />
    <link srcID="10903" trgID="9826" rel="pRr" directed="false" shadow="false" column="61418" shadowCol="105974" srcRow="3222" trgRow="1443" color="EX-dark-tan" />
    <link srcID="13551" trgID="9826" rel="pRr" directed="false" shadow="false" column="61419" shadowCol="105975" srcRow="3244" trgRow="1443" color="EX-pale-blue-magenta" />
    <link srcID="12323" trgID="9826" rel="pRr" directed="false" shadow="false" column="61420" shadowCol="105976" srcRow="3258" trgRow="1443" color="EX-pale-yellow orange" />
    <link srcID="11788" trgID="9826" rel="pRr" directed="false" shadow="false" column="61421" shadowCol="105977" srcRow="3261" trgRow="1443" color="EX-medium-magenta" />
    <link srcID="11283" trgID="9826" rel="pRr" directed="false" shadow="false" column="61422" shadowCol="105978" srcRow="3274" trgRow="1443" color="EX-pale-red" />
    <link srcID="11023" trgID="9826" rel="pRr" directed="false" shadow="false" column="61423" shadowCol="105979" srcRow="3315" trgRow="1443" color="EX-pale-cyan" />
    <link srcID="11888" trgID="9826" rel="pRr" directed="false" shadow="false" column="61424" shadowCol="105980" srcRow="3349" trgRow="1443" color="EX-pale-yellow-green" />
    <link srcID="9826" trgID="10647" rel="pRr" directed="false" shadow="false" column="61425" shadowCol="105981" srcRow="1443" trgRow="3382" color="EX-pale-purple" />
    <link srcID="9826" trgID="13198" rel="pRr" directed="false" shadow="false" column="61426" shadowCol="105982" srcRow="1443" trgRow="3388" color="EX-pale-magenta" />
    <link srcID="11504" trgID="9826" rel="pRr" directed="false" shadow="false" column="61427" shadowCol="105983" srcRow="3396" trgRow="1443" color="EX-pale-red-orange" />
    <link srcID="12893" trgID="9826" rel="pRr" directed="false" shadow="false" column="61428" shadowCol="105984" srcRow="3411" trgRow="1443" color="EX-blue" />
    <link srcID="12747" trgID="9826" rel="pRr" directed="false" shadow="false" column="61429" shadowCol="105985" srcRow="3435" trgRow="1443" color="EX-orange" />
    <link srcID="12265" trgID="9826" rel="pRr" directed="false" shadow="false" column="61430" shadowCol="105986" srcRow="3454" trgRow="1443" color="EX-dark-cyan" />
    <link srcID="12825" trgID="9826" rel="pRr" directed="false" shadow="false" column="61431" shadowCol="105987" srcRow="3466" trgRow="1443" color="EX-red" />
    <link srcID="13845" trgID="9826" rel="pRr" directed="false" shadow="false" column="61432" shadowCol="105988" srcRow="3469" trgRow="1443" color="EX-dark-orange" />
    <link srcID="13785" trgID="9826" rel="pRr" directed="false" shadow="false" column="61433" shadowCol="105989" srcRow="3505" trgRow="1443" color="EX-dark-gray-purple" />
    <link srcID="12002" trgID="9826" rel="pRr" directed="false" shadow="false" column="61434" shadowCol="105990" srcRow="3518" trgRow="1443" color="EX-cyan" />
    <link srcID="12000" trgID="9826" rel="pRr" directed="false" shadow="false" column="61435" shadowCol="105991" srcRow="3519" trgRow="1443" color="EX-yellow-orange" />
    <link srcID="11925" trgID="9826" rel="pRr" directed="false" shadow="false" column="61436" shadowCol="105992" srcRow="3521" trgRow="1443" color="EX-pure-blue" />
    <link srcID="13453" trgID="9826" rel="pRr" directed="false" shadow="false" column="61437" shadowCol="105993" srcRow="3568" trgRow="1443" color="EX-dark-yellow-green" />
    <link srcID="13760" trgID="9826" rel="pRr" directed="false" shadow="false" column="61438" shadowCol="105994" srcRow="3583" trgRow="1443" color="EX-dark-magenta" />
    <link srcID="9826" trgID="12458" rel="pRr" directed="false" shadow="false" column="61439" shadowCol="105995" srcRow="1443" trgRow="3639" color="EX-dark-green" />
    <link srcID="9826" trgID="13853" rel="pRr" directed="false" shadow="false" column="61440" shadowCol="105996" srcRow="1443" trgRow="3641" color="EX-blue-magenta" />
    <link srcID="9826" trgID="10705" rel="pRr" directed="false" shadow="false" column="61441" shadowCol="105997" srcRow="1443" trgRow="3643" color="EX-yellow-green" />
    <link srcID="11288" trgID="9826" rel="pRr" directed="false" shadow="false" column="61442" shadowCol="105998" srcRow="3694" trgRow="1443" color="EX-magenta" />
    <link srcID="13195" trgID="9826" rel="pRr" directed="false" shadow="false" column="61443" shadowCol="105999" srcRow="3714" trgRow="1443" color="EX-green" />
    <link srcID="13169" trgID="9826" rel="pRr" directed="false" shadow="false" column="61444" shadowCol="106000" srcRow="3718" trgRow="1443" color="EX-yellow" />
    <link srcID="10674" trgID="9826" rel="pRr" directed="false" shadow="false" column="61445" shadowCol="106001" srcRow="3818" trgRow="1443" color="EX-purple" />
    <link srcID="11076" trgID="9826" rel="pRr" directed="false" shadow="false" column="61446" shadowCol="106002" srcRow="3896" trgRow="1443" color="EX-dark-purple" />
    <link srcID="11132" trgID="9826" rel="pRr" directed="false" shadow="false" column="61447" shadowCol="106003" srcRow="3941" trgRow="1443" color="EX-dark-red" />
    <link srcID="13264" trgID="9826" rel="pRr" directed="false" shadow="false" column="61448" shadowCol="106004" srcRow="4008" trgRow="1443" color="EX-pale-green" />
    <link srcID="11841" trgID="9826" rel="pRr" directed="false" shadow="false" column="61449" shadowCol="106005" srcRow="4348" trgRow="1443" color="EX-pale-blue" />
    <link srcID="9826" trgID="13780" rel="pRr" directed="false" shadow="false" column="61450" shadowCol="106006" srcRow="1443" trgRow="4351" color="EX-dark-tan" />
    <link srcID="9826" trgID="12167" rel="pRr" directed="false" shadow="false" column="61451" shadowCol="106007" srcRow="1443" trgRow="4352" color="EX-pale-blue-magenta" />
    <link srcID="13392" trgID="9826" rel="pRr" directed="false" shadow="false" column="61452" shadowCol="106008" srcRow="4355" trgRow="1443" color="EX-pale-yellow orange" />
    <link srcID="9826" trgID="10916" rel="pRr" directed="false" shadow="false" column="61453" shadowCol="106009" srcRow="1443" trgRow="4356" color="EX-medium-magenta" />
    <link srcID="9826" trgID="11116" rel="pRr" directed="false" shadow="false" column="61454" shadowCol="106010" srcRow="1443" trgRow="4357" color="EX-pale-red" />
    <link srcID="11924" trgID="9826" rel="pRr" directed="false" shadow="false" column="61455" shadowCol="106011" srcRow="4371" trgRow="1443" color="EX-pale-cyan" />
    <link srcID="11885" trgID="9826" rel="pRr" directed="false" shadow="false" column="61456" shadowCol="106012" srcRow="4373" trgRow="1443" color="EX-pale-yellow-green" />
    <link srcID="13569" trgID="9826" rel="pRr" directed="false" shadow="false" column="61457" shadowCol="106013" srcRow="4378" trgRow="1443" color="EX-pale-purple" />
    <link srcID="12081" trgID="9826" rel="pRr" directed="false" shadow="false" column="61458" shadowCol="106014" srcRow="4383" trgRow="1443" color="EX-pale-magenta" />
    <link srcID="11646" trgID="9826" rel="pRr" directed="false" shadow="false" column="61459" shadowCol="106015" srcRow="4384" trgRow="1443" color="EX-pale-red-orange" />
    <link srcID="11128" trgID="9826" rel="pRr" directed="false" shadow="false" column="61460" shadowCol="106016" srcRow="4385" trgRow="1443" color="EX-blue" />
    <link srcID="9826" trgID="10944" rel="pRr" directed="false" shadow="false" column="61461" shadowCol="106017" srcRow="1443" trgRow="4388" color="EX-orange" />
    <link srcID="13064" trgID="9826" rel="pRr" directed="false" shadow="false" column="61462" shadowCol="106018" srcRow="4389" trgRow="1443" color="EX-dark-cyan" />
    <link srcID="12848" trgID="9826" rel="pRr" directed="false" shadow="false" column="61463" shadowCol="106019" srcRow="4390" trgRow="1443" color="EX-red" />
    <link srcID="12303" trgID="9826" rel="pRr" directed="false" shadow="false" column="61464" shadowCol="106020" srcRow="4391" trgRow="1443" color="EX-dark-orange" />
    <link srcID="11272" trgID="9826" rel="pRr" directed="false" shadow="false" column="61465" shadowCol="106021" srcRow="4393" trgRow="1443" color="EX-dark-gray-purple" />
    <link srcID="11610" trgID="9826" rel="pRr" directed="false" shadow="false" column="61466" shadowCol="106022" srcRow="4398" trgRow="1443" color="EX-cyan" />
    <link srcID="10894" trgID="9826" rel="pRr" directed="false" shadow="false" column="61467" shadowCol="106023" srcRow="4399" trgRow="1443" color="EX-yellow-orange" />
    <link srcID="11227" trgID="9826" rel="pRr" directed="false" shadow="false" column="61468" shadowCol="106024" srcRow="4406" trgRow="1443" color="EX-pure-blue" />
    <link srcID="11044" trgID="9826" rel="pRr" directed="false" shadow="false" column="61469" shadowCol="106025" srcRow="4408" trgRow="1443" color="EX-dark-yellow-green" />
    <link srcID="12129" trgID="9826" rel="pRr" directed="false" shadow="false" column="61470" shadowCol="106026" srcRow="4412" trgRow="1443" color="EX-dark-magenta" />
    <link srcID="10984" trgID="9826" rel="pRr" directed="false" shadow="false" column="61471" shadowCol="106027" srcRow="4414" trgRow="1443" color="EX-dark-green" />
    <link srcID="9826" trgID="10876" rel="pRr" directed="false" shadow="false" column="61472" shadowCol="106028" srcRow="1443" trgRow="4422" color="EX-blue-magenta" />
    <link srcID="12790" trgID="9826" rel="pRr" directed="false" shadow="false" column="61473" shadowCol="106029" srcRow="4425" trgRow="1443" color="EX-yellow-green" />
    <link srcID="11145" trgID="9826" rel="pRr" directed="false" shadow="false" column="61474" shadowCol="106030" srcRow="4430" trgRow="1443" color="EX-magenta" />
    <link srcID="13293" trgID="9826" rel="pRr" directed="false" shadow="false" column="61475" shadowCol="106031" srcRow="4442" trgRow="1443" color="EX-green" />
    <link srcID="13848" trgID="9826" rel="pRr" directed="false" shadow="false" column="61476" shadowCol="106032" srcRow="4448" trgRow="1443" color="EX-yellow" />
    <link srcID="12274" trgID="9826" rel="pRr" directed="false" shadow="false" column="61477" shadowCol="106033" srcRow="4449" trgRow="1443" color="EX-purple" />
    <link srcID="11134" trgID="9826" rel="pRr" directed="false" shadow="false" column="61478" shadowCol="106034" srcRow="4453" trgRow="1443" color="EX-dark-purple" />
    <link srcID="11078" trgID="9826" rel="pRr" directed="false" shadow="false" column="61479" shadowCol="106035" srcRow="4454" trgRow="1443" color="EX-dark-red" />
    <link srcID="11129" trgID="9826" rel="pRr" directed="false" shadow="false" column="61480" shadowCol="106036" srcRow="4455" trgRow="1443" color="EX-pale-green" />
    <link srcID="11867" trgID="9826" rel="pRr" directed="false" shadow="false" column="61481" shadowCol="106037" srcRow="4466" trgRow="1443" color="EX-pale-blue" />
    <link srcID="11309" trgID="9826" rel="pRr" directed="false" shadow="false" column="61482" shadowCol="106038" srcRow="4590" trgRow="1443" color="EX-dark-tan" />
    <link srcID="11649" trgID="9826" rel="pRr" directed="false" shadow="false" column="61483" shadowCol="106039" srcRow="4661" trgRow="1443" color="EX-pale-blue-magenta" />
    <link srcID="9826" trgID="13850" rel="pRr" directed="false" shadow="false" column="61484" shadowCol="106040" srcRow="1443" trgRow="4739" color="EX-pale-yellow orange" />
    <link srcID="10754" trgID="9826" rel="pRr" directed="false" shadow="false" column="61485" shadowCol="106041" srcRow="4843" trgRow="1443" color="EX-medium-magenta" />
    <link srcID="11205" trgID="9826" rel="pRr" directed="false" shadow="false" column="61486" shadowCol="106042" srcRow="4967" trgRow="1443" color="EX-pale-red" />
    <link srcID="12331" trgID="9826" rel="pRr" directed="false" shadow="false" column="61487" shadowCol="106043" srcRow="5007" trgRow="1443" color="EX-pale-cyan" />
    <link srcID="12946" trgID="9826" rel="pRr" directed="false" shadow="false" column="61488" shadowCol="106044" srcRow="5050" trgRow="1443" color="EX-pale-yellow-green" />
    <link srcID="10801" trgID="9826" rel="pRr" directed="false" shadow="false" column="61489" shadowCol="106045" srcRow="5219" trgRow="1443" color="EX-pale-purple" />
    <link srcID="9826" trgID="10948" rel="pRr" directed="false" shadow="false" column="61490" shadowCol="106046" srcRow="1443" trgRow="5377" color="EX-pale-magenta" />
    <link srcID="14027" trgID="9826" rel="pRr" directed="false" shadow="false" column="61491" shadowCol="106047" srcRow="5534" trgRow="1443" color="EX-pale-red-orange" />
    <link srcID="9826" trgID="13529" rel="pRr" directed="false" shadow="false" column="61492" shadowCol="106048" srcRow="1443" trgRow="5739" color="EX-blue" />
    <link srcID="9826" trgID="13528" rel="pRr" directed="false" shadow="false" column="61493" shadowCol="106049" srcRow="1443" trgRow="5740" color="EX-orange" />
    <link srcID="9484" trgID="12316" rel="pRr" directed="false" shadow="false" column="61494" shadowCol="106050" srcRow="1444" trgRow="2380" color="EX-dark-cyan" />
    <link srcID="9484" trgID="10621" rel="pRr" directed="false" shadow="false" column="61495" shadowCol="106051" srcRow="1444" trgRow="2382" color="EX-red" />
    <link srcID="9484" trgID="10816" rel="pRr" directed="false" shadow="false" column="61496" shadowCol="106052" srcRow="1444" trgRow="2705" color="EX-dark-orange" />
    <link srcID="9484" trgID="10818" rel="pRr" directed="false" shadow="false" column="61497" shadowCol="106053" srcRow="1444" trgRow="2706" color="EX-dark-gray-purple" />
    <link srcID="9484" trgID="10821" rel="pRr" directed="false" shadow="false" column="61498" shadowCol="106054" srcRow="1444" trgRow="2707" color="EX-cyan" />
    <link srcID="9484" trgID="10828" rel="pRr" directed="false" shadow="false" column="61499" shadowCol="106055" srcRow="1444" trgRow="2884" color="EX-yellow-orange" />
    <link srcID="9484" trgID="11676" rel="pRr" directed="false" shadow="false" column="61500" shadowCol="106056" srcRow="1444" trgRow="2885" color="EX-pure-blue" />
    <link srcID="10933" trgID="9484" rel="pRr" directed="false" shadow="false" column="61501" shadowCol="106057" srcRow="3170" trgRow="1444" color="EX-dark-yellow-green" />
    <link srcID="9484" trgID="12200" rel="pRr" directed="false" shadow="false" column="61502" shadowCol="106058" srcRow="1444" trgRow="3181" color="EX-dark-magenta" />
    <link srcID="9484" trgID="11260" rel="pRr" directed="false" shadow="false" column="61503" shadowCol="106059" srcRow="1444" trgRow="3182" color="EX-dark-green" />
    <link srcID="9484" trgID="12532" rel="pRr" directed="false" shadow="false" column="61504" shadowCol="106060" srcRow="1444" trgRow="3186" color="EX-blue-magenta" />
    <link srcID="9484" trgID="10987" rel="pRr" directed="false" shadow="false" column="61505" shadowCol="106061" srcRow="1444" trgRow="3188" color="EX-yellow-green" />
    <link srcID="9484" trgID="12692" rel="pRr" directed="false" shadow="false" column="61506" shadowCol="106062" srcRow="1444" trgRow="3198" color="EX-magenta" />
    <link srcID="10934" trgID="9484" rel="pRr" directed="false" shadow="false" column="61507" shadowCol="106063" srcRow="3200" trgRow="1444" color="EX-green" />
    <link srcID="9484" trgID="10908" rel="pRr" directed="false" shadow="false" column="61508" shadowCol="106064" srcRow="1444" trgRow="3203" color="EX-yellow" />
    <link srcID="9484" trgID="13551" rel="pRr" directed="false" shadow="false" column="61509" shadowCol="106065" srcRow="1444" trgRow="3244" color="EX-purple" />
    <link srcID="9484" trgID="11788" rel="pRr" directed="false" shadow="false" column="61510" shadowCol="106066" srcRow="1444" trgRow="3261" color="EX-dark-purple" />
    <link srcID="9484" trgID="10652" rel="pRr" directed="false" shadow="false" column="61511" shadowCol="106067" srcRow="1444" trgRow="3281" color="EX-dark-red" />
    <link srcID="11888" trgID="9484" rel="pRr" directed="false" shadow="false" column="61512" shadowCol="106068" srcRow="3349" trgRow="1444" color="EX-pale-green" />
    <link srcID="9484" trgID="12542" rel="pRr" directed="false" shadow="false" column="61513" shadowCol="106069" srcRow="1444" trgRow="3364" color="EX-pale-blue" />
    <link srcID="9484" trgID="11521" rel="pRr" directed="false" shadow="false" column="61514" shadowCol="106070" srcRow="1444" trgRow="3433" color="EX-dark-tan" />
    <link srcID="13351" trgID="9484" rel="pRr" directed="false" shadow="false" column="61515" shadowCol="106071" srcRow="3434" trgRow="1444" color="EX-pale-blue-magenta" />
    <link srcID="9484" trgID="13845" rel="pRr" directed="false" shadow="false" column="61516" shadowCol="106072" srcRow="1444" trgRow="3469" color="EX-pale-yellow orange" />
    <link srcID="13453" trgID="9484" rel="pRr" directed="false" shadow="false" column="61517" shadowCol="106073" srcRow="3568" trgRow="1444" color="EX-medium-magenta" />
    <link srcID="9484" trgID="11841" rel="pRr" directed="false" shadow="false" column="61518" shadowCol="106074" srcRow="1444" trgRow="4348" color="EX-pale-red" />
    <link srcID="9484" trgID="13780" rel="pRr" directed="false" shadow="false" column="61519" shadowCol="106075" srcRow="1444" trgRow="4351" color="EX-pale-cyan" />
    <link srcID="9484" trgID="12167" rel="pRr" directed="false" shadow="false" column="61520" shadowCol="106076" srcRow="1444" trgRow="4352" color="EX-pale-yellow-green" />
    <link srcID="9484" trgID="11116" rel="pRr" directed="false" shadow="false" column="61521" shadowCol="106077" srcRow="1444" trgRow="4357" color="EX-pale-purple" />
    <link srcID="9484" trgID="11924" rel="pRr" directed="false" shadow="false" column="61522" shadowCol="106078" srcRow="1444" trgRow="4371" color="EX-pale-magenta" />
    <link srcID="9484" trgID="10894" rel="pRr" directed="false" shadow="false" column="61523" shadowCol="106079" srcRow="1444" trgRow="4399" color="EX-pale-red-orange" />
    <link srcID="9484" trgID="11863" rel="pRr" directed="false" shadow="false" column="61524" shadowCol="106080" srcRow="1444" trgRow="4402" color="EX-blue" />
    <link srcID="9484" trgID="13876" rel="pRr" directed="false" shadow="false" column="61525" shadowCol="106081" srcRow="1444" trgRow="4404" color="EX-orange" />
    <link srcID="9484" trgID="13293" rel="pRr" directed="false" shadow="false" column="61526" shadowCol="106082" srcRow="1444" trgRow="4442" color="EX-dark-cyan" />
    <link srcID="12778" trgID="9484" rel="pRr" directed="false" shadow="false" column="61527" shadowCol="106083" srcRow="4447" trgRow="1444" color="EX-red" />
    <link srcID="9484" trgID="11134" rel="pRr" directed="false" shadow="false" column="61528" shadowCol="106084" srcRow="1444" trgRow="4453" color="EX-dark-orange" />
    <link srcID="9484" trgID="10904" rel="pRr" directed="false" shadow="false" column="61529" shadowCol="106085" srcRow="1444" trgRow="4584" color="EX-dark-gray-purple" />
    <link srcID="9484" trgID="11309" rel="pRr" directed="false" shadow="false" column="61530" shadowCol="106086" srcRow="1444" trgRow="4590" color="EX-cyan" />
    <link srcID="13273" trgID="9484" rel="pRr" directed="false" shadow="false" column="61531" shadowCol="106087" srcRow="4712" trgRow="1444" color="EX-yellow-orange" />
    <link srcID="9484" trgID="11161" rel="pRr" directed="false" shadow="false" column="61532" shadowCol="106088" srcRow="1444" trgRow="4858" color="EX-pure-blue" />
    <link srcID="11205" trgID="9484" rel="pRr" directed="false" shadow="false" column="61533" shadowCol="106089" srcRow="4967" trgRow="1444" color="EX-dark-yellow-green" />
    <link srcID="9484" trgID="13357" rel="pRr" directed="false" shadow="false" column="61534" shadowCol="106090" srcRow="1444" trgRow="4991" color="EX-dark-magenta" />
    <link srcID="9484" trgID="13398" rel="pRr" directed="false" shadow="false" column="61535" shadowCol="106091" srcRow="1444" trgRow="5186" color="EX-dark-green" />
    <link srcID="9484" trgID="11289" rel="pRr" directed="false" shadow="false" column="61536" shadowCol="106092" srcRow="1444" trgRow="5333" color="EX-blue-magenta" />
    <link srcID="9484" trgID="10948" rel="pRr" directed="false" shadow="false" column="61537" shadowCol="106093" srcRow="1444" trgRow="5377" color="EX-yellow-green" />
    <link srcID="9484" trgID="13529" rel="pRr" directed="false" shadow="false" column="61538" shadowCol="106094" srcRow="1444" trgRow="5739" color="EX-magenta" />
    <link srcID="9484" trgID="13528" rel="pRr" directed="false" shadow="false" column="61539" shadowCol="106095" srcRow="1444" trgRow="5740" color="EX-green" />
    <link srcID="8908" trgID="12316" rel="pRr" directed="false" shadow="false" column="61540" shadowCol="106096" srcRow="1445" trgRow="2380" color="EX-yellow" />
    <link srcID="8908" trgID="10621" rel="pRr" directed="false" shadow="false" column="61541" shadowCol="106097" srcRow="1445" trgRow="2382" color="EX-purple" />
    <link srcID="8908" trgID="10816" rel="pRr" directed="false" shadow="false" column="61542" shadowCol="106098" srcRow="1445" trgRow="2705" color="EX-dark-purple" />
    <link srcID="8908" trgID="10818" rel="pRr" directed="false" shadow="false" column="61543" shadowCol="106099" srcRow="1445" trgRow="2706" color="EX-dark-red" />
    <link srcID="8908" trgID="10821" rel="pRr" directed="false" shadow="false" column="61544" shadowCol="106100" srcRow="1445" trgRow="2707" color="EX-pale-green" />
    <link srcID="8908" trgID="10828" rel="pRr" directed="false" shadow="false" column="61545" shadowCol="106101" srcRow="1445" trgRow="2884" color="EX-pale-blue" />
    <link srcID="8908" trgID="11676" rel="pRr" directed="false" shadow="false" column="61546" shadowCol="106102" srcRow="1445" trgRow="2885" color="EX-dark-tan" />
    <link srcID="10933" trgID="8908" rel="pRr" directed="false" shadow="false" column="61547" shadowCol="106103" srcRow="3170" trgRow="1445" color="EX-pale-blue-magenta" />
    <link srcID="12200" trgID="8908" rel="pRr" directed="false" shadow="false" column="61548" shadowCol="106104" srcRow="3181" trgRow="1445" color="EX-pale-yellow orange" />
    <link srcID="8908" trgID="12532" rel="pRr" directed="false" shadow="false" column="61549" shadowCol="106105" srcRow="1445" trgRow="3186" color="EX-medium-magenta" />
    <link srcID="8908" trgID="10987" rel="pRr" directed="false" shadow="false" column="61550" shadowCol="106106" srcRow="1445" trgRow="3188" color="EX-pale-red" />
    <link srcID="8908" trgID="12692" rel="pRr" directed="false" shadow="false" column="61551" shadowCol="106107" srcRow="1445" trgRow="3198" color="EX-pale-cyan" />
    <link srcID="10934" trgID="8908" rel="pRr" directed="false" shadow="false" column="61552" shadowCol="106108" srcRow="3200" trgRow="1445" color="EX-pale-yellow-green" />
    <link srcID="8908" trgID="10908" rel="pRr" directed="false" shadow="false" column="61553" shadowCol="106109" srcRow="1445" trgRow="3203" color="EX-pale-purple" />
    <link srcID="8908" trgID="13551" rel="pRr" directed="false" shadow="false" column="61554" shadowCol="106110" srcRow="1445" trgRow="3244" color="EX-pale-magenta" />
    <link srcID="8908" trgID="11788" rel="pRr" directed="false" shadow="false" column="61555" shadowCol="106111" srcRow="1445" trgRow="3261" color="EX-pale-red-orange" />
    <link srcID="8908" trgID="11626" rel="pRr" directed="false" shadow="false" column="61556" shadowCol="106112" srcRow="1445" trgRow="3289" color="EX-blue" />
    <link srcID="8908" trgID="13838" rel="pRr" directed="false" shadow="false" column="61557" shadowCol="106113" srcRow="1445" trgRow="3312" color="EX-orange" />
    <link srcID="8908" trgID="13572" rel="pRr" directed="false" shadow="false" column="61558" shadowCol="106114" srcRow="1445" trgRow="3334" color="EX-dark-cyan" />
    <link srcID="8908" trgID="12078" rel="pRr" directed="false" shadow="false" column="61559" shadowCol="106115" srcRow="1445" trgRow="3346" color="EX-red" />
    <link srcID="11888" trgID="8908" rel="pRr" directed="false" shadow="false" column="61560" shadowCol="106116" srcRow="3349" trgRow="1445" color="EX-dark-orange" />
    <link srcID="8908" trgID="12542" rel="pRr" directed="false" shadow="false" column="61561" shadowCol="106117" srcRow="1445" trgRow="3364" color="EX-dark-gray-purple" />
    <link srcID="8908" trgID="11521" rel="pRr" directed="false" shadow="false" column="61562" shadowCol="106118" srcRow="1445" trgRow="3433" color="EX-cyan" />
    <link srcID="8908" trgID="13845" rel="pRr" directed="false" shadow="false" column="61563" shadowCol="106119" srcRow="1445" trgRow="3469" color="EX-yellow-orange" />
    <link srcID="13453" trgID="8908" rel="pRr" directed="false" shadow="false" column="61564" shadowCol="106120" srcRow="3568" trgRow="1445" color="EX-pure-blue" />
    <link srcID="8908" trgID="11841" rel="pRr" directed="false" shadow="false" column="61565" shadowCol="106121" srcRow="1445" trgRow="4348" color="EX-dark-yellow-green" />
    <link srcID="8908" trgID="13780" rel="pRr" directed="false" shadow="false" column="61566" shadowCol="106122" srcRow="1445" trgRow="4351" color="EX-dark-magenta" />
    <link srcID="8908" trgID="12167" rel="pRr" directed="false" shadow="false" column="61567" shadowCol="106123" srcRow="1445" trgRow="4352" color="EX-dark-green" />
    <link srcID="8908" trgID="11116" rel="pRr" directed="false" shadow="false" column="61568" shadowCol="106124" srcRow="1445" trgRow="4357" color="EX-blue-magenta" />
    <link srcID="12333" trgID="8908" rel="pRr" directed="false" shadow="false" column="61569" shadowCol="106125" srcRow="4366" trgRow="1445" color="EX-yellow-green" />
    <link srcID="11924" trgID="8908" rel="pRr" directed="false" shadow="false" column="61570" shadowCol="106126" srcRow="4371" trgRow="1445" color="EX-magenta" />
    <link srcID="8908" trgID="11545" rel="pRr" directed="false" shadow="false" column="61571" shadowCol="106127" srcRow="1445" trgRow="4375" color="EX-green" />
    <link srcID="8908" trgID="10894" rel="pRr" directed="false" shadow="false" column="61572" shadowCol="106128" srcRow="1445" trgRow="4399" color="EX-yellow" />
    <link srcID="8908" trgID="11863" rel="pRr" directed="false" shadow="false" column="61573" shadowCol="106129" srcRow="1445" trgRow="4402" color="EX-purple" />
    <link srcID="8908" trgID="13876" rel="pRr" directed="false" shadow="false" column="61574" shadowCol="106130" srcRow="1445" trgRow="4404" color="EX-dark-purple" />
    <link srcID="11615" trgID="8908" rel="pRr" directed="false" shadow="false" column="61575" shadowCol="106131" srcRow="4435" trgRow="1445" color="EX-dark-red" />
    <link srcID="13293" trgID="8908" rel="pRr" directed="false" shadow="false" column="61576" shadowCol="106132" srcRow="4442" trgRow="1445" color="EX-pale-green" />
    <link srcID="12778" trgID="8908" rel="pRr" directed="false" shadow="false" column="61577" shadowCol="106133" srcRow="4447" trgRow="1445" color="EX-pale-blue" />
    <link srcID="8908" trgID="11134" rel="pRr" directed="false" shadow="false" column="61578" shadowCol="106134" srcRow="1445" trgRow="4453" color="EX-dark-tan" />
    <link srcID="10904" trgID="8908" rel="pRr" directed="false" shadow="false" column="61579" shadowCol="106135" srcRow="4584" trgRow="1445" color="EX-pale-blue-magenta" />
    <link srcID="8908" trgID="11309" rel="pRr" directed="false" shadow="false" column="61580" shadowCol="106136" srcRow="1445" trgRow="4590" color="EX-pale-yellow orange" />
    <link srcID="13132" trgID="8908" rel="pRr" directed="false" shadow="false" column="61581" shadowCol="106137" srcRow="4617" trgRow="1445" color="EX-medium-magenta" />
    <link srcID="8908" trgID="12288" rel="pRr" directed="false" shadow="false" column="61582" shadowCol="106138" srcRow="1445" trgRow="4666" color="EX-pale-red" />
    <link srcID="8908" trgID="12711" rel="pRr" directed="false" shadow="false" column="61583" shadowCol="106139" srcRow="1445" trgRow="4703" color="EX-pale-cyan" />
    <link srcID="13273" trgID="8908" rel="pRr" directed="false" shadow="false" column="61584" shadowCol="106140" srcRow="4712" trgRow="1445" color="EX-pale-yellow-green" />
    <link srcID="13131" trgID="8908" rel="pRr" directed="false" shadow="false" column="61585" shadowCol="106141" srcRow="4903" trgRow="1445" color="EX-pale-purple" />
    <link srcID="11205" trgID="8908" rel="pRr" directed="false" shadow="false" column="61586" shadowCol="106142" srcRow="4967" trgRow="1445" color="EX-pale-magenta" />
    <link srcID="8908" trgID="13650" rel="pRr" directed="false" shadow="false" column="61587" shadowCol="106143" srcRow="1445" trgRow="4997" color="EX-pale-red-orange" />
    <link srcID="8908" trgID="10948" rel="pRr" directed="false" shadow="false" column="61588" shadowCol="106144" srcRow="1445" trgRow="5377" color="EX-blue" />
    <link srcID="8908" trgID="13529" rel="pRr" directed="false" shadow="false" column="61589" shadowCol="106145" srcRow="1445" trgRow="5739" color="EX-orange" />
    <link srcID="8908" trgID="13528" rel="pRr" directed="false" shadow="false" column="61590" shadowCol="106146" srcRow="1445" trgRow="5740" color="EX-dark-cyan" />
    <link srcID="12501" trgID="9714" rel="pRr" directed="false" shadow="false" column="61591" shadowCol="106147" srcRow="2655" trgRow="1446" color="EX-red" />
    <link srcID="10933" trgID="9714" rel="pRr" directed="false" shadow="false" column="61592" shadowCol="106148" srcRow="3170" trgRow="1446" color="EX-dark-orange" />
    <link srcID="12200" trgID="9714" rel="pRr" directed="false" shadow="false" column="61593" shadowCol="106149" srcRow="3181" trgRow="1446" color="EX-dark-gray-purple" />
    <link srcID="10908" trgID="9714" rel="pRr" directed="false" shadow="false" column="61594" shadowCol="106150" srcRow="3203" trgRow="1446" color="EX-cyan" />
    <link srcID="11618" trgID="9714" rel="pRr" directed="false" shadow="false" column="61595" shadowCol="106151" srcRow="3213" trgRow="1446" color="EX-yellow-orange" />
    <link srcID="10788" trgID="9714" rel="pRr" directed="false" shadow="false" column="61596" shadowCol="106152" srcRow="3235" trgRow="1446" color="EX-pure-blue" />
    <link srcID="13085" trgID="9714" rel="pRr" directed="false" shadow="false" column="61597" shadowCol="106153" srcRow="3277" trgRow="1446" color="EX-dark-yellow-green" />
    <link srcID="13925" trgID="9714" rel="pRr" directed="false" shadow="false" column="61598" shadowCol="106154" srcRow="3335" trgRow="1446" color="EX-dark-magenta" />
    <link srcID="10667" trgID="9714" rel="pRr" directed="false" shadow="false" column="61599" shadowCol="106155" srcRow="3485" trgRow="1446" color="EX-dark-green" />
    <link srcID="13938" trgID="9714" rel="pRr" directed="false" shadow="false" column="61600" shadowCol="106156" srcRow="3512" trgRow="1446" color="EX-blue-magenta" />
    <link srcID="11960" trgID="9714" rel="pRr" directed="false" shadow="false" column="61601" shadowCol="106157" srcRow="3516" trgRow="1446" color="EX-yellow-green" />
    <link srcID="10648" trgID="9714" rel="pRr" directed="false" shadow="false" column="61602" shadowCol="106158" srcRow="3799" trgRow="1446" color="EX-magenta" />
    <link srcID="12845" trgID="9714" rel="pRr" directed="false" shadow="false" column="61603" shadowCol="106159" srcRow="4000" trgRow="1446" color="EX-green" />
    <link srcID="9714" trgID="12485" rel="pRr" directed="false" shadow="false" column="61604" shadowCol="106160" srcRow="1446" trgRow="4024" color="EX-yellow" />
    <link srcID="11841" trgID="9714" rel="pRr" directed="false" shadow="false" column="61605" shadowCol="106161" srcRow="4348" trgRow="1446" color="EX-purple" />
    <link srcID="10766" trgID="9714" rel="pRr" directed="false" shadow="false" column="61606" shadowCol="106162" srcRow="4376" trgRow="1446" color="EX-dark-purple" />
    <link srcID="11615" trgID="9714" rel="pRr" directed="false" shadow="false" column="61607" shadowCol="106163" srcRow="4435" trgRow="1446" color="EX-dark-red" />
    <link srcID="13839" trgID="9714" rel="pRr" directed="false" shadow="false" column="61608" shadowCol="106164" srcRow="4468" trgRow="1446" color="EX-pale-green" />
    <link srcID="13432" trgID="9714" rel="pRr" directed="false" shadow="false" column="61609" shadowCol="106165" srcRow="4557" trgRow="1446" color="EX-pale-blue" />
    <link srcID="10904" trgID="9714" rel="pRr" directed="false" shadow="false" column="61610" shadowCol="106166" srcRow="4584" trgRow="1446" color="EX-dark-tan" />
    <link srcID="11431" trgID="9714" rel="pRr" directed="false" shadow="false" column="61611" shadowCol="106167" srcRow="4638" trgRow="1446" color="EX-pale-blue-magenta" />
    <link srcID="12578" trgID="9714" rel="pRr" directed="false" shadow="false" column="61612" shadowCol="106168" srcRow="4721" trgRow="1446" color="EX-pale-yellow orange" />
    <link srcID="11160" trgID="9714" rel="pRr" directed="false" shadow="false" column="61613" shadowCol="106169" srcRow="4747" trgRow="1446" color="EX-medium-magenta" />
    <link srcID="11029" trgID="9714" rel="pRr" directed="false" shadow="false" column="61614" shadowCol="106170" srcRow="4774" trgRow="1446" color="EX-pale-red" />
    <link srcID="9714" trgID="11515" rel="pRr" directed="false" shadow="false" column="61615" shadowCol="106171" srcRow="1446" trgRow="4779" color="EX-pale-cyan" />
    <link srcID="9714" trgID="11405" rel="pRr" directed="false" shadow="false" column="61616" shadowCol="106172" srcRow="1446" trgRow="4919" color="EX-pale-yellow-green" />
    <link srcID="13473" trgID="9714" rel="pRr" directed="false" shadow="false" column="61617" shadowCol="106173" srcRow="5035" trgRow="1446" color="EX-pale-purple" />
    <link srcID="13254" trgID="9714" rel="pRr" directed="false" shadow="false" column="61618" shadowCol="106174" srcRow="5397" trgRow="1446" color="EX-pale-magenta" />
    <link srcID="11058" trgID="9714" rel="pRr" directed="false" shadow="false" column="61619" shadowCol="106175" srcRow="5649" trgRow="1446" color="EX-pale-red-orange" />
    <link srcID="8414" trgID="13140" rel="pRr" directed="false" shadow="false" column="61620" shadowCol="106176" srcRow="1447" trgRow="3169" color="EX-blue" />
    <link srcID="8414" trgID="12692" rel="pRr" directed="false" shadow="false" column="61621" shadowCol="106177" srcRow="1447" trgRow="3198" color="EX-orange" />
    <link srcID="8414" trgID="10908" rel="pRr" directed="false" shadow="false" column="61622" shadowCol="106178" srcRow="1447" trgRow="3203" color="EX-dark-cyan" />
    <link srcID="8414" trgID="11441" rel="pRr" directed="false" shadow="false" column="61623" shadowCol="106179" srcRow="1447" trgRow="3209" color="EX-red" />
    <link srcID="8414" trgID="10788" rel="pRr" directed="false" shadow="false" column="61624" shadowCol="106180" srcRow="1447" trgRow="3235" color="EX-dark-orange" />
    <link srcID="8414" trgID="11038" rel="pRr" directed="false" shadow="false" column="61625" shadowCol="106181" srcRow="1447" trgRow="3427" color="EX-dark-gray-purple" />
    <link srcID="8414" trgID="11111" rel="pRr" directed="false" shadow="false" column="61626" shadowCol="106182" srcRow="1447" trgRow="4534" color="EX-cyan" />
    <link srcID="8414" trgID="11950" rel="pRr" directed="false" shadow="false" column="61627" shadowCol="106183" srcRow="1447" trgRow="5226" color="EX-yellow-orange" />
    <link srcID="8370" trgID="13140" rel="pRr" directed="false" shadow="false" column="61628" shadowCol="106184" srcRow="1448" trgRow="3169" color="EX-pure-blue" />
    <link srcID="10933" trgID="8370" rel="pRr" directed="false" shadow="false" column="61629" shadowCol="106185" srcRow="3170" trgRow="1448" color="EX-dark-yellow-green" />
    <link srcID="13581" trgID="8370" rel="pRr" directed="false" shadow="false" column="61630" shadowCol="106186" srcRow="3197" trgRow="1448" color="EX-dark-magenta" />
    <link srcID="10908" trgID="8370" rel="pRr" directed="false" shadow="false" column="61631" shadowCol="106187" srcRow="3203" trgRow="1448" color="EX-dark-green" />
    <link srcID="8370" trgID="13141" rel="pRr" directed="false" shadow="false" column="61632" shadowCol="106188" srcRow="1448" trgRow="3204" color="EX-blue-magenta" />
    <link srcID="11441" trgID="8370" rel="pRr" directed="false" shadow="false" column="61633" shadowCol="106189" srcRow="3209" trgRow="1448" color="EX-yellow-green" />
    <link srcID="10788" trgID="8370" rel="pRr" directed="false" shadow="false" column="61634" shadowCol="106190" srcRow="3235" trgRow="1448" color="EX-magenta" />
    <link srcID="10825" trgID="8370" rel="pRr" directed="false" shadow="false" column="61635" shadowCol="106191" srcRow="3296" trgRow="1448" color="EX-green" />
    <link srcID="13839" trgID="8370" rel="pRr" directed="false" shadow="false" column="61636" shadowCol="106192" srcRow="4468" trgRow="1448" color="EX-yellow" />
    <link srcID="12360" trgID="8370" rel="pRr" directed="false" shadow="false" column="61637" shadowCol="106193" srcRow="4487" trgRow="1448" color="EX-purple" />
    <link srcID="10955" trgID="8370" rel="pRr" directed="false" shadow="false" column="61638" shadowCol="106194" srcRow="5263" trgRow="1448" color="EX-dark-purple" />
    <link srcID="9573" trgID="13140" rel="pRr" directed="false" shadow="false" column="61639" shadowCol="106195" srcRow="1449" trgRow="3169" color="EX-dark-red" />
    <link srcID="12200" trgID="9573" rel="pRr" directed="false" shadow="false" column="61640" shadowCol="106196" srcRow="3181" trgRow="1449" color="EX-pale-green" />
    <link srcID="9573" trgID="13249" rel="pRr" directed="false" shadow="false" column="61641" shadowCol="106197" srcRow="1449" trgRow="3184" color="EX-pale-blue" />
    <link srcID="11441" trgID="9573" rel="pRr" directed="false" shadow="false" column="61642" shadowCol="106198" srcRow="3209" trgRow="1449" color="EX-dark-tan" />
    <link srcID="10788" trgID="9573" rel="pRr" directed="false" shadow="false" column="61643" shadowCol="106199" srcRow="3235" trgRow="1449" color="EX-pale-blue-magenta" />
    <link srcID="10727" trgID="9573" rel="pRr" directed="false" shadow="false" column="61644" shadowCol="106200" srcRow="3240" trgRow="1449" color="EX-pale-yellow orange" />
    <link srcID="11774" trgID="9573" rel="pRr" directed="false" shadow="false" column="61645" shadowCol="106201" srcRow="4438" trgRow="1449" color="EX-medium-magenta" />
    <link srcID="12200" trgID="9641" rel="pRr" directed="false" shadow="false" column="61646" shadowCol="106202" srcRow="3181" trgRow="1450" color="EX-pale-red" />
    <link srcID="11441" trgID="9641" rel="pRr" directed="false" shadow="false" column="61647" shadowCol="106203" srcRow="3209" trgRow="1450" color="EX-pale-cyan" />
    <link srcID="10788" trgID="9641" rel="pRr" directed="false" shadow="false" column="61648" shadowCol="106204" srcRow="3235" trgRow="1450" color="EX-pale-yellow-green" />
    <link srcID="13551" trgID="9641" rel="pRr" directed="false" shadow="false" column="61649" shadowCol="106205" srcRow="3244" trgRow="1450" color="EX-pale-purple" />
    <link srcID="13273" trgID="9641" rel="pRr" directed="false" shadow="false" column="61650" shadowCol="106206" srcRow="4712" trgRow="1450" color="EX-pale-magenta" />
    <link srcID="10933" trgID="8952" rel="pRr" directed="false" shadow="false" column="61651" shadowCol="106207" srcRow="3170" trgRow="1451" color="EX-pale-red-orange" />
    <link srcID="12200" trgID="8952" rel="pRr" directed="false" shadow="false" column="61652" shadowCol="106208" srcRow="3181" trgRow="1451" color="EX-blue" />
    <link srcID="13898" trgID="8952" rel="pRr" directed="false" shadow="false" column="61653" shadowCol="106209" srcRow="3201" trgRow="1451" color="EX-orange" />
    <link srcID="13286" trgID="8952" rel="pRr" directed="false" shadow="false" column="61654" shadowCol="106210" srcRow="3320" trgRow="1451" color="EX-dark-cyan" />
    <link srcID="13845" trgID="8952" rel="pRr" directed="false" shadow="false" column="61655" shadowCol="106211" srcRow="3469" trgRow="1451" color="EX-red" />
    <link srcID="11336" trgID="8952" rel="pRr" directed="false" shadow="false" column="61656" shadowCol="106212" srcRow="4137" trgRow="1451" color="EX-dark-orange" />
    <link srcID="12760" trgID="8952" rel="pRr" directed="false" shadow="false" column="61657" shadowCol="106213" srcRow="4428" trgRow="1451" color="EX-dark-gray-purple" />
    <link srcID="10642" trgID="8952" rel="pRr" directed="false" shadow="false" column="61658" shadowCol="106214" srcRow="4727" trgRow="1451" color="EX-cyan" />
    <link srcID="11205" trgID="8952" rel="pRr" directed="false" shadow="false" column="61659" shadowCol="106215" srcRow="4967" trgRow="1451" color="EX-yellow-orange" />
    <link srcID="12842" trgID="8952" rel="pRr" directed="false" shadow="false" column="61660" shadowCol="106216" srcRow="5151" trgRow="1451" color="EX-pure-blue" />
    <link srcID="8952" trgID="11369" rel="pRr" directed="false" shadow="false" column="61661" shadowCol="106217" srcRow="1451" trgRow="5231" color="EX-dark-yellow-green" />
    <link srcID="12252" trgID="8952" rel="pRr" directed="false" shadow="false" column="61662" shadowCol="106218" srcRow="5720" trgRow="1451" color="EX-dark-magenta" />
    <link srcID="12200" trgID="9300" rel="pRr" directed="false" shadow="false" column="61663" shadowCol="106219" srcRow="3181" trgRow="1452" color="EX-dark-green" />
    <link srcID="10908" trgID="9300" rel="pRr" directed="false" shadow="false" column="61664" shadowCol="106220" srcRow="3203" trgRow="1452" color="EX-blue-magenta" />
    <link srcID="10788" trgID="9300" rel="pRr" directed="false" shadow="false" column="61665" shadowCol="106221" srcRow="3235" trgRow="1452" color="EX-yellow-green" />
    <link srcID="13551" trgID="9300" rel="pRr" directed="false" shadow="false" column="61666" shadowCol="106222" srcRow="3244" trgRow="1452" color="EX-magenta" />
    <link srcID="9300" trgID="11133" rel="pRr" directed="false" shadow="false" column="61667" shadowCol="106223" srcRow="1452" trgRow="3355" color="EX-green" />
    <link srcID="11841" trgID="9300" rel="pRr" directed="false" shadow="false" column="61668" shadowCol="106224" srcRow="4348" trgRow="1452" color="EX-yellow" />
    <link srcID="13392" trgID="9300" rel="pRr" directed="false" shadow="false" column="61669" shadowCol="106225" srcRow="4355" trgRow="1452" color="EX-purple" />
    <link srcID="9300" trgID="11145" rel="pRr" directed="false" shadow="false" column="61670" shadowCol="106226" srcRow="1452" trgRow="4430" color="EX-dark-purple" />
    <link srcID="12036" trgID="9300" rel="pRr" directed="false" shadow="false" column="61671" shadowCol="106227" srcRow="4744" trgRow="1452" color="EX-dark-red" />
    <link srcID="8323" trgID="13140" rel="pRr" directed="false" shadow="false" column="61672" shadowCol="106228" srcRow="1453" trgRow="3169" color="EX-pale-green" />
    <link srcID="10933" trgID="8323" rel="pRr" directed="false" shadow="false" column="61673" shadowCol="106229" srcRow="3170" trgRow="1453" color="EX-pale-blue" />
    <link srcID="12200" trgID="8323" rel="pRr" directed="false" shadow="false" column="61674" shadowCol="106230" srcRow="3181" trgRow="1453" color="EX-dark-tan" />
    <link srcID="10908" trgID="8323" rel="pRr" directed="false" shadow="false" column="61675" shadowCol="106231" srcRow="3203" trgRow="1453" color="EX-pale-blue-magenta" />
    <link srcID="10788" trgID="8323" rel="pRr" directed="false" shadow="false" column="61676" shadowCol="106232" srcRow="3235" trgRow="1453" color="EX-pale-yellow orange" />
    <link srcID="8323" trgID="12043" rel="pRr" directed="false" shadow="false" column="61677" shadowCol="106233" srcRow="1453" trgRow="3880" color="EX-medium-magenta" />
    <link srcID="11841" trgID="8323" rel="pRr" directed="false" shadow="false" column="61678" shadowCol="106234" srcRow="4348" trgRow="1453" color="EX-pale-red" />
    <link srcID="8323" trgID="11545" rel="pRr" directed="false" shadow="false" column="61679" shadowCol="106235" srcRow="1453" trgRow="4375" color="EX-pale-cyan" />
    <link srcID="12760" trgID="8323" rel="pRr" directed="false" shadow="false" column="61680" shadowCol="106236" srcRow="4428" trgRow="1453" color="EX-pale-yellow-green" />
    <link srcID="11615" trgID="8323" rel="pRr" directed="false" shadow="false" column="61681" shadowCol="106237" srcRow="4435" trgRow="1453" color="EX-pale-purple" />
    <link srcID="8323" trgID="13030" rel="pRr" directed="false" shadow="false" column="61682" shadowCol="106238" srcRow="1453" trgRow="4609" color="EX-pale-magenta" />
    <link srcID="10933" trgID="8671" rel="pRr" directed="false" shadow="false" column="61683" shadowCol="106239" srcRow="3170" trgRow="1454" color="EX-pale-red-orange" />
    <link srcID="11615" trgID="8671" rel="pRr" directed="false" shadow="false" column="61684" shadowCol="106240" srcRow="4435" trgRow="1454" color="EX-blue" />
    <link srcID="8671" trgID="13818" rel="pRr" directed="false" shadow="false" column="61685" shadowCol="106241" srcRow="1454" trgRow="4547" color="EX-orange" />
    <link srcID="12200" trgID="9245" rel="pRr" directed="false" shadow="false" column="61686" shadowCol="106242" srcRow="3181" trgRow="1455" color="EX-dark-cyan" />
    <link srcID="10908" trgID="9245" rel="pRr" directed="false" shadow="false" column="61687" shadowCol="106243" srcRow="3203" trgRow="1455" color="EX-red" />
    <link srcID="9245" trgID="11545" rel="pRr" directed="false" shadow="false" column="61688" shadowCol="106244" srcRow="1455" trgRow="4375" color="EX-dark-orange" />
    <link srcID="11615" trgID="9245" rel="pRr" directed="false" shadow="false" column="61689" shadowCol="106245" srcRow="4435" trgRow="1455" color="EX-dark-gray-purple" />
    <link srcID="13551" trgID="10145" rel="pRr" directed="false" shadow="false" column="61690" shadowCol="106246" srcRow="3244" trgRow="1456" color="EX-cyan" />
    <link srcID="12576" trgID="10145" rel="pRr" directed="false" shadow="false" column="61691" shadowCol="106247" srcRow="3491" trgRow="1456" color="EX-yellow-orange" />
    <link srcID="11925" trgID="10145" rel="pRr" directed="false" shadow="false" column="61692" shadowCol="106248" srcRow="3521" trgRow="1456" color="EX-pure-blue" />
    <link srcID="11615" trgID="10145" rel="pRr" directed="false" shadow="false" column="61693" shadowCol="106249" srcRow="4435" trgRow="1456" color="EX-dark-yellow-green" />
    <link srcID="11925" trgID="10179" rel="pRr" directed="false" shadow="false" column="61694" shadowCol="106250" srcRow="3521" trgRow="1457" color="EX-dark-magenta" />
    <link srcID="13354" trgID="10179" rel="pRr" directed="false" shadow="false" column="61695" shadowCol="106251" srcRow="4441" trgRow="1457" color="EX-dark-green" />
    <link srcID="10179" trgID="13333" rel="pRr" directed="false" shadow="false" column="61696" shadowCol="106252" srcRow="1457" trgRow="5449" color="EX-blue-magenta" />
    <link srcID="9028" trgID="10849" rel="pRr" directed="false" shadow="false" column="61697" shadowCol="106253" srcRow="1458" trgRow="3632" color="EX-yellow-green" />
    <link srcID="10684" trgID="10330" rel="pRr" directed="false" shadow="false" column="61698" shadowCol="106254" srcRow="2397" trgRow="1459" color="EX-magenta" />
    <link srcID="10917" trgID="10330" rel="pRr" directed="false" shadow="false" column="61699" shadowCol="106255" srcRow="2398" trgRow="1459" color="EX-green" />
    <link srcID="12837" trgID="10330" rel="pRr" directed="false" shadow="false" column="61700" shadowCol="106256" srcRow="2420" trgRow="1459" color="EX-yellow" />
    <link srcID="10330" trgID="13166" rel="pRr" directed="false" shadow="false" column="61701" shadowCol="106257" srcRow="1459" trgRow="2641" color="EX-purple" />
    <link srcID="13423" trgID="10330" rel="pRr" directed="false" shadow="false" column="61702" shadowCol="106258" srcRow="2872" trgRow="1459" color="EX-dark-purple" />
    <link srcID="11324" trgID="10330" rel="pRr" directed="false" shadow="false" column="61703" shadowCol="106259" srcRow="2886" trgRow="1459" color="EX-dark-red" />
    <link srcID="10330" trgID="12220" rel="pRr" directed="false" shadow="false" column="61704" shadowCol="106260" srcRow="1459" trgRow="2887" color="EX-pale-green" />
    <link srcID="10330" trgID="10662" rel="pRr" directed="false" shadow="false" column="61705" shadowCol="106261" srcRow="1459" trgRow="3166" color="EX-pale-blue" />
    <link srcID="10330" trgID="12355" rel="pRr" directed="false" shadow="false" column="61706" shadowCol="106262" srcRow="1459" trgRow="3185" color="EX-dark-tan" />
    <link srcID="12532" trgID="10330" rel="pRr" directed="false" shadow="false" column="61707" shadowCol="106263" srcRow="3186" trgRow="1459" color="EX-pale-blue-magenta" />
    <link srcID="11618" trgID="10330" rel="pRr" directed="false" shadow="false" column="61708" shadowCol="106264" srcRow="3213" trgRow="1459" color="EX-pale-yellow orange" />
    <link srcID="11438" trgID="10330" rel="pRr" directed="false" shadow="false" column="61709" shadowCol="106265" srcRow="3318" trgRow="1459" color="EX-medium-magenta" />
    <link srcID="10330" trgID="11261" rel="pRr" directed="false" shadow="false" column="61710" shadowCol="106266" srcRow="1459" trgRow="3319" color="EX-pale-red" />
    <link srcID="10330" trgID="13693" rel="pRr" directed="false" shadow="false" column="61711" shadowCol="106267" srcRow="1459" trgRow="3357" color="EX-pale-cyan" />
    <link srcID="10330" trgID="13251" rel="pRr" directed="false" shadow="false" column="61712" shadowCol="106268" srcRow="1459" trgRow="3365" color="EX-pale-yellow-green" />
    <link srcID="10330" trgID="12111" rel="pRr" directed="false" shadow="false" column="61713" shadowCol="106269" srcRow="1459" trgRow="3366" color="EX-pale-purple" />
    <link srcID="11502" trgID="10330" rel="pRr" directed="false" shadow="false" column="61714" shadowCol="106270" srcRow="3404" trgRow="1459" color="EX-pale-magenta" />
    <link srcID="10330" trgID="13334" rel="pRr" directed="false" shadow="false" column="61715" shadowCol="106271" srcRow="1459" trgRow="3415" color="EX-pale-red-orange" />
    <link srcID="10330" trgID="11787" rel="pRr" directed="false" shadow="false" column="61716" shadowCol="106272" srcRow="1459" trgRow="3418" color="EX-blue" />
    <link srcID="10665" trgID="10330" rel="pRr" directed="false" shadow="false" column="61717" shadowCol="106273" srcRow="3464" trgRow="1459" color="EX-orange" />
    <link srcID="10330" trgID="13184" rel="pRr" directed="false" shadow="false" column="61718" shadowCol="106274" srcRow="1459" trgRow="3475" color="EX-dark-cyan" />
    <link srcID="13112" trgID="10330" rel="pRr" directed="false" shadow="false" column="61719" shadowCol="106275" srcRow="3483" trgRow="1459" color="EX-red" />
    <link srcID="13447" trgID="10330" rel="pRr" directed="false" shadow="false" column="61720" shadowCol="106276" srcRow="3498" trgRow="1459" color="EX-dark-orange" />
    <link srcID="10672" trgID="10330" rel="pRr" directed="false" shadow="false" column="61721" shadowCol="106277" srcRow="3514" trgRow="1459" color="EX-dark-gray-purple" />
    <link srcID="10330" trgID="13252" rel="pRr" directed="false" shadow="false" column="61722" shadowCol="106278" srcRow="1459" trgRow="3558" color="EX-cyan" />
    <link srcID="10330" trgID="13078" rel="pRr" directed="false" shadow="false" column="61723" shadowCol="106279" srcRow="1459" trgRow="3562" color="EX-yellow-orange" />
    <link srcID="12792" trgID="10330" rel="pRr" directed="false" shadow="false" column="61724" shadowCol="106280" srcRow="3619" trgRow="1459" color="EX-pure-blue" />
    <link srcID="10330" trgID="11130" rel="pRr" directed="false" shadow="false" column="61725" shadowCol="106281" srcRow="1459" trgRow="3626" color="EX-dark-yellow-green" />
    <link srcID="10330" trgID="12137" rel="pRr" directed="false" shadow="false" column="61726" shadowCol="106282" srcRow="1459" trgRow="3637" color="EX-dark-magenta" />
    <link srcID="12400" trgID="10330" rel="pRr" directed="false" shadow="false" column="61727" shadowCol="106283" srcRow="3653" trgRow="1459" color="EX-dark-green" />
    <link srcID="12322" trgID="10330" rel="pRr" directed="false" shadow="false" column="61728" shadowCol="106284" srcRow="3696" trgRow="1459" color="EX-blue-magenta" />
    <link srcID="12365" trgID="10330" rel="pRr" directed="false" shadow="false" column="61729" shadowCol="106285" srcRow="3698" trgRow="1459" color="EX-yellow-green" />
    <link srcID="10330" trgID="12141" rel="pRr" directed="false" shadow="false" column="61730" shadowCol="106286" srcRow="1459" trgRow="3873" color="EX-magenta" />
    <link srcID="11764" trgID="10330" rel="pRr" directed="false" shadow="false" column="61731" shadowCol="106287" srcRow="3890" trgRow="1459" color="EX-green" />
    <link srcID="12280" trgID="10330" rel="pRr" directed="false" shadow="false" column="61732" shadowCol="106288" srcRow="3913" trgRow="1459" color="EX-yellow" />
    <link srcID="10330" trgID="12122" rel="pRr" directed="false" shadow="false" column="61733" shadowCol="106289" srcRow="1459" trgRow="3943" color="EX-purple" />
    <link srcID="10330" trgID="13945" rel="pRr" directed="false" shadow="false" column="61734" shadowCol="106290" srcRow="1459" trgRow="3947" color="EX-dark-purple" />
    <link srcID="10330" trgID="12426" rel="pRr" directed="false" shadow="false" column="61735" shadowCol="106291" srcRow="1459" trgRow="4125" color="EX-dark-red" />
    <link srcID="12295" trgID="10330" rel="pRr" directed="false" shadow="false" column="61736" shadowCol="106292" srcRow="4372" trgRow="1459" color="EX-pale-green" />
    <link srcID="10330" trgID="12890" rel="pRr" directed="false" shadow="false" column="61737" shadowCol="106293" srcRow="1459" trgRow="4461" color="EX-pale-blue" />
    <link srcID="11112" trgID="10330" rel="pRr" directed="false" shadow="false" column="61738" shadowCol="106294" srcRow="4476" trgRow="1459" color="EX-dark-tan" />
    <link srcID="12743" trgID="10330" rel="pRr" directed="false" shadow="false" column="61739" shadowCol="106295" srcRow="4484" trgRow="1459" color="EX-pale-blue-magenta" />
    <link srcID="10330" trgID="10773" rel="pRr" directed="false" shadow="false" column="61740" shadowCol="106296" srcRow="1459" trgRow="4546" color="EX-pale-yellow orange" />
    <link srcID="10330" trgID="13178" rel="pRr" directed="false" shadow="false" column="61741" shadowCol="106297" srcRow="1459" trgRow="4562" color="EX-medium-magenta" />
    <link srcID="10330" trgID="12076" rel="pRr" directed="false" shadow="false" column="61742" shadowCol="106298" srcRow="1459" trgRow="4564" color="EX-pale-red" />
    <link srcID="10330" trgID="13893" rel="pRr" directed="false" shadow="false" column="61743" shadowCol="106299" srcRow="1459" trgRow="4589" color="EX-pale-cyan" />
    <link srcID="10330" trgID="13114" rel="pRr" directed="false" shadow="false" column="61744" shadowCol="106300" srcRow="1459" trgRow="4616" color="EX-pale-yellow-green" />
    <link srcID="10330" trgID="12112" rel="pRr" directed="false" shadow="false" column="61745" shadowCol="106301" srcRow="1459" trgRow="4689" color="EX-pale-purple" />
    <link srcID="11435" trgID="10330" rel="pRr" directed="false" shadow="false" column="61746" shadowCol="106302" srcRow="4713" trgRow="1459" color="EX-pale-magenta" />
    <link srcID="10330" trgID="13167" rel="pRr" directed="false" shadow="false" column="61747" shadowCol="106303" srcRow="1459" trgRow="4714" color="EX-pale-red-orange" />
    <link srcID="10330" trgID="13682" rel="pRr" directed="false" shadow="false" column="61748" shadowCol="106304" srcRow="1459" trgRow="4724" color="EX-blue" />
    <link srcID="10330" trgID="11025" rel="pRr" directed="false" shadow="false" column="61749" shadowCol="106305" srcRow="1459" trgRow="4856" color="EX-orange" />
    <link srcID="12668" trgID="10330" rel="pRr" directed="false" shadow="false" column="61750" shadowCol="106306" srcRow="4880" trgRow="1459" color="EX-dark-cyan" />
    <link srcID="10330" trgID="12697" rel="pRr" directed="false" shadow="false" column="61751" shadowCol="106307" srcRow="1459" trgRow="4905" color="EX-red" />
    <link srcID="10330" trgID="11548" rel="pRr" directed="false" shadow="false" column="61752" shadowCol="106308" srcRow="1459" trgRow="4937" color="EX-dark-orange" />
    <link srcID="10330" trgID="13219" rel="pRr" directed="false" shadow="false" column="61753" shadowCol="106309" srcRow="1459" trgRow="4984" color="EX-dark-gray-purple" />
    <link srcID="10330" trgID="14037" rel="pRr" directed="false" shadow="false" column="61754" shadowCol="106310" srcRow="1459" trgRow="5034" color="EX-cyan" />
    <link srcID="11826" trgID="10330" rel="pRr" directed="false" shadow="false" column="61755" shadowCol="106311" srcRow="5071" trgRow="1459" color="EX-yellow-orange" />
    <link srcID="10330" trgID="13188" rel="pRr" directed="false" shadow="false" column="61756" shadowCol="106312" srcRow="1459" trgRow="5112" color="EX-pure-blue" />
    <link srcID="10330" trgID="11536" rel="pRr" directed="false" shadow="false" column="61757" shadowCol="106313" srcRow="1459" trgRow="5126" color="EX-dark-yellow-green" />
    <link srcID="12785" trgID="10330" rel="pRr" directed="false" shadow="false" column="61758" shadowCol="106314" srcRow="5154" trgRow="1459" color="EX-dark-magenta" />
    <link srcID="10330" trgID="12911" rel="pRr" directed="false" shadow="false" column="61759" shadowCol="106315" srcRow="1459" trgRow="5184" color="EX-dark-green" />
    <link srcID="11444" trgID="10330" rel="pRr" directed="false" shadow="false" column="61760" shadowCol="106316" srcRow="5216" trgRow="1459" color="EX-blue-magenta" />
    <link srcID="10330" trgID="13175" rel="pRr" directed="false" shadow="false" column="61761" shadowCol="106317" srcRow="1459" trgRow="5233" color="EX-yellow-green" />
    <link srcID="12833" trgID="10330" rel="pRr" directed="false" shadow="false" column="61762" shadowCol="106318" srcRow="5240" trgRow="1459" color="EX-magenta" />
    <link srcID="10330" trgID="11705" rel="pRr" directed="false" shadow="false" column="61763" shadowCol="106319" srcRow="1459" trgRow="5279" color="EX-green" />
    <link srcID="10330" trgID="12332" rel="pRr" directed="false" shadow="false" column="61764" shadowCol="106320" srcRow="1459" trgRow="5298" color="EX-yellow" />
    <link srcID="10330" trgID="11736" rel="pRr" directed="false" shadow="false" column="61765" shadowCol="106321" srcRow="1459" trgRow="5307" color="EX-purple" />
    <link srcID="10330" trgID="11971" rel="pRr" directed="false" shadow="false" column="61766" shadowCol="106322" srcRow="1459" trgRow="5308" color="EX-dark-purple" />
    <link srcID="10330" trgID="11985" rel="pRr" directed="false" shadow="false" column="61767" shadowCol="106323" srcRow="1459" trgRow="5315" color="EX-dark-red" />
    <link srcID="10330" trgID="12617" rel="pRr" directed="false" shadow="false" column="61768" shadowCol="106324" srcRow="1459" trgRow="5382" color="EX-pale-green" />
    <link srcID="10330" trgID="13185" rel="pRr" directed="false" shadow="false" column="61769" shadowCol="106325" srcRow="1459" trgRow="5388" color="EX-pale-blue" />
    <link srcID="10330" trgID="12053" rel="pRr" directed="false" shadow="false" column="61770" shadowCol="106326" srcRow="1459" trgRow="5413" color="EX-dark-tan" />
    <link srcID="11136" trgID="10330" rel="pRr" directed="false" shadow="false" column="61771" shadowCol="106327" srcRow="5523" trgRow="1459" color="EX-pale-blue-magenta" />
    <link srcID="12757" trgID="10330" rel="pRr" directed="false" shadow="false" column="61772" shadowCol="106328" srcRow="5527" trgRow="1459" color="EX-pale-yellow orange" />
    <link srcID="10330" trgID="10872" rel="pRr" directed="false" shadow="false" column="61773" shadowCol="106329" srcRow="1459" trgRow="5538" color="EX-medium-magenta" />
    <link srcID="10330" trgID="10892" rel="pRr" directed="false" shadow="false" column="61774" shadowCol="106330" srcRow="1459" trgRow="5547" color="EX-pale-red" />
    <link srcID="10330" trgID="12219" rel="pRr" directed="false" shadow="false" column="61775" shadowCol="106331" srcRow="1459" trgRow="5717" color="EX-pale-cyan" />
    <link srcID="12849" trgID="10330" rel="pRr" directed="false" shadow="false" column="61776" shadowCol="106332" srcRow="5741" trgRow="1459" color="EX-pale-yellow-green" />
    <link srcID="12383" trgID="10330" rel="pRr" directed="false" shadow="false" column="61777" shadowCol="106333" srcRow="5742" trgRow="1459" color="EX-pale-purple" />
    <link srcID="10330" trgID="12189" rel="pRr" directed="false" shadow="false" column="61778" shadowCol="106334" srcRow="1459" trgRow="5743" color="EX-pale-magenta" />
    <link srcID="13414" trgID="10330" rel="pRr" directed="false" shadow="false" column="61779" shadowCol="106335" srcRow="5744" trgRow="1459" color="EX-pale-red-orange" />
    <link srcID="12316" trgID="9210" rel="pRr" directed="false" shadow="false" column="61780" shadowCol="106336" srcRow="2380" trgRow="1460" color="EX-blue" />
    <link srcID="11465" trgID="9210" rel="pRr" directed="false" shadow="false" column="61781" shadowCol="106337" srcRow="2609" trgRow="1460" color="EX-orange" />
    <link srcID="11021" trgID="9210" rel="pRr" directed="false" shadow="false" column="61782" shadowCol="106338" srcRow="2632" trgRow="1460" color="EX-dark-cyan" />
    <link srcID="12676" trgID="9210" rel="pRr" directed="false" shadow="false" column="61783" shadowCol="106339" srcRow="2860" trgRow="1460" color="EX-red" />
    <link srcID="11381" trgID="9210" rel="pRr" directed="false" shadow="false" column="61784" shadowCol="106340" srcRow="2888" trgRow="1460" color="EX-dark-orange" />
    <link srcID="9210" trgID="13140" rel="pRr" directed="false" shadow="false" column="61785" shadowCol="106341" srcRow="1460" trgRow="3169" color="EX-dark-gray-purple" />
    <link srcID="12200" trgID="9210" rel="pRr" directed="false" shadow="false" column="61786" shadowCol="106342" srcRow="3181" trgRow="1460" color="EX-cyan" />
    <link srcID="9210" trgID="10930" rel="pRr" directed="false" shadow="false" column="61787" shadowCol="106343" srcRow="1460" trgRow="3193" color="EX-yellow-orange" />
    <link srcID="12788" trgID="9210" rel="pRr" directed="false" shadow="false" column="61788" shadowCol="106344" srcRow="3229" trgRow="1460" color="EX-pure-blue" />
    <link srcID="13835" trgID="9210" rel="pRr" directed="false" shadow="false" column="61789" shadowCol="106345" srcRow="3248" trgRow="1460" color="EX-dark-yellow-green" />
    <link srcID="10652" trgID="9210" rel="pRr" directed="false" shadow="false" column="61790" shadowCol="106346" srcRow="3281" trgRow="1460" color="EX-dark-magenta" />
    <link srcID="9210" trgID="13290" rel="pRr" directed="false" shadow="false" column="61791" shadowCol="106347" srcRow="1460" trgRow="3302" color="EX-dark-green" />
    <link srcID="10654" trgID="9210" rel="pRr" directed="false" shadow="false" column="61792" shadowCol="106348" srcRow="3313" trgRow="1460" color="EX-blue-magenta" />
    <link srcID="11504" trgID="9210" rel="pRr" directed="false" shadow="false" column="61793" shadowCol="106349" srcRow="3396" trgRow="1460" color="EX-yellow-green" />
    <link srcID="11257" trgID="9210" rel="pRr" directed="false" shadow="false" column="61794" shadowCol="106350" srcRow="3408" trgRow="1460" color="EX-magenta" />
    <link srcID="13144" trgID="9210" rel="pRr" directed="false" shadow="false" column="61795" shadowCol="106351" srcRow="3481" trgRow="1460" color="EX-green" />
    <link srcID="12803" trgID="9210" rel="pRr" directed="false" shadow="false" column="61796" shadowCol="106352" srcRow="3489" trgRow="1460" color="EX-yellow" />
    <link srcID="10745" trgID="9210" rel="pRr" directed="false" shadow="false" column="61797" shadowCol="106353" srcRow="3494" trgRow="1460" color="EX-purple" />
    <link srcID="11960" trgID="9210" rel="pRr" directed="false" shadow="false" column="61798" shadowCol="106354" srcRow="3516" trgRow="1460" color="EX-dark-purple" />
    <link srcID="13065" trgID="9210" rel="pRr" directed="false" shadow="false" column="61799" shadowCol="106355" srcRow="3527" trgRow="1460" color="EX-dark-red" />
    <link srcID="11385" trgID="9210" rel="pRr" directed="false" shadow="false" column="61800" shadowCol="106356" srcRow="3530" trgRow="1460" color="EX-pale-green" />
    <link srcID="9210" trgID="11098" rel="pRr" directed="false" shadow="false" column="61801" shadowCol="106357" srcRow="1460" trgRow="3533" color="EX-pale-blue" />
    <link srcID="11285" trgID="9210" rel="pRr" directed="false" shadow="false" column="61802" shadowCol="106358" srcRow="3557" trgRow="1460" color="EX-dark-tan" />
    <link srcID="13576" trgID="9210" rel="pRr" directed="false" shadow="false" column="61803" shadowCol="106359" srcRow="3617" trgRow="1460" color="EX-pale-blue-magenta" />
    <link srcID="12569" trgID="9210" rel="pRr" directed="false" shadow="false" column="61804" shadowCol="106360" srcRow="3649" trgRow="1460" color="EX-pale-yellow orange" />
    <link srcID="13843" trgID="9210" rel="pRr" directed="false" shadow="false" column="61805" shadowCol="106361" srcRow="3707" trgRow="1460" color="EX-medium-magenta" />
    <link srcID="11423" trgID="9210" rel="pRr" directed="false" shadow="false" column="61806" shadowCol="106362" srcRow="3793" trgRow="1460" color="EX-pale-red" />
    <link srcID="11469" trgID="9210" rel="pRr" directed="false" shadow="false" column="61807" shadowCol="106363" srcRow="3801" trgRow="1460" color="EX-pale-cyan" />
    <link srcID="11981" trgID="9210" rel="pRr" directed="false" shadow="false" column="61808" shadowCol="106364" srcRow="3907" trgRow="1460" color="EX-pale-yellow-green" />
    <link srcID="9210" trgID="10597" rel="pRr" directed="false" shadow="false" column="61809" shadowCol="106365" srcRow="1460" trgRow="3960" color="EX-pale-purple" />
    <link srcID="12990" trgID="9210" rel="pRr" directed="false" shadow="false" column="61810" shadowCol="106366" srcRow="4035" trgRow="1460" color="EX-pale-magenta" />
    <link srcID="9210" trgID="10880" rel="pRr" directed="false" shadow="false" column="61811" shadowCol="106367" srcRow="1460" trgRow="4117" color="EX-pale-red-orange" />
    <link srcID="12286" trgID="9210" rel="pRr" directed="false" shadow="false" column="61812" shadowCol="106368" srcRow="4134" trgRow="1460" color="EX-blue" />
    <link srcID="11841" trgID="9210" rel="pRr" directed="false" shadow="false" column="61813" shadowCol="106369" srcRow="4348" trgRow="1460" color="EX-orange" />
    <link srcID="13392" trgID="9210" rel="pRr" directed="false" shadow="false" column="61814" shadowCol="106370" srcRow="4355" trgRow="1460" color="EX-dark-cyan" />
    <link srcID="9210" trgID="13814" rel="pRr" directed="false" shadow="false" column="61815" shadowCol="106371" srcRow="1460" trgRow="4403" color="EX-red" />
    <link srcID="13158" trgID="9210" rel="pRr" directed="false" shadow="false" column="61816" shadowCol="106372" srcRow="4427" trgRow="1460" color="EX-dark-orange" />
    <link srcID="13803" trgID="9210" rel="pRr" directed="false" shadow="false" column="61817" shadowCol="106373" srcRow="4432" trgRow="1460" color="EX-dark-gray-purple" />
    <link srcID="12890" trgID="9210" rel="pRr" directed="false" shadow="false" column="61818" shadowCol="106374" srcRow="4461" trgRow="1460" color="EX-cyan" />
    <link srcID="9210" trgID="13646" rel="pRr" directed="false" shadow="false" column="61819" shadowCol="106375" srcRow="1460" trgRow="4470" color="EX-yellow-orange" />
    <link srcID="12360" trgID="9210" rel="pRr" directed="false" shadow="false" column="61820" shadowCol="106376" srcRow="4487" trgRow="1460" color="EX-pure-blue" />
    <link srcID="11347" trgID="9210" rel="pRr" directed="false" shadow="false" column="61821" shadowCol="106377" srcRow="4496" trgRow="1460" color="EX-dark-yellow-green" />
    <link srcID="12716" trgID="9210" rel="pRr" directed="false" shadow="false" column="61822" shadowCol="106378" srcRow="4555" trgRow="1460" color="EX-dark-magenta" />
    <link srcID="9210" trgID="13878" rel="pRr" directed="false" shadow="false" column="61823" shadowCol="106379" srcRow="1460" trgRow="4565" color="EX-dark-green" />
    <link srcID="13413" trgID="9210" rel="pRr" directed="false" shadow="false" column="61824" shadowCol="106380" srcRow="4583" trgRow="1460" color="EX-blue-magenta" />
    <link srcID="9210" trgID="13108" rel="pRr" directed="false" shadow="false" column="61825" shadowCol="106381" srcRow="1460" trgRow="4615" color="EX-yellow-green" />
    <link srcID="11877" trgID="9210" rel="pRr" directed="false" shadow="false" column="61826" shadowCol="106382" srcRow="4704" trgRow="1460" color="EX-magenta" />
    <link srcID="13614" trgID="9210" rel="pRr" directed="false" shadow="false" column="61827" shadowCol="106383" srcRow="4723" trgRow="1460" color="EX-green" />
    <link srcID="11457" trgID="9210" rel="pRr" directed="false" shadow="false" column="61828" shadowCol="106384" srcRow="4751" trgRow="1460" color="EX-yellow" />
    <link srcID="13356" trgID="9210" rel="pRr" directed="false" shadow="false" column="61829" shadowCol="106385" srcRow="4765" trgRow="1460" color="EX-purple" />
    <link srcID="10974" trgID="9210" rel="pRr" directed="false" shadow="false" column="61830" shadowCol="106386" srcRow="4775" trgRow="1460" color="EX-dark-purple" />
    <link srcID="9210" trgID="11515" rel="pRr" directed="false" shadow="false" column="61831" shadowCol="106387" srcRow="1460" trgRow="4779" color="EX-dark-red" />
    <link srcID="11376" trgID="9210" rel="pRr" directed="false" shadow="false" column="61832" shadowCol="106388" srcRow="4781" trgRow="1460" color="EX-pale-green" />
    <link srcID="12994" trgID="9210" rel="pRr" directed="false" shadow="false" column="61833" shadowCol="106389" srcRow="4782" trgRow="1460" color="EX-pale-blue" />
    <link srcID="11377" trgID="9210" rel="pRr" directed="false" shadow="false" column="61834" shadowCol="106390" srcRow="4821" trgRow="1460" color="EX-dark-tan" />
    <link srcID="11286" trgID="9210" rel="pRr" directed="false" shadow="false" column="61835" shadowCol="106391" srcRow="4854" trgRow="1460" color="EX-pale-blue-magenta" />
    <link srcID="11833" trgID="9210" rel="pRr" directed="false" shadow="false" column="61836" shadowCol="106392" srcRow="4855" trgRow="1460" color="EX-pale-yellow orange" />
    <link srcID="13383" trgID="9210" rel="pRr" directed="false" shadow="false" column="61837" shadowCol="106393" srcRow="4882" trgRow="1460" color="EX-medium-magenta" />
    <link srcID="13459" trgID="9210" rel="pRr" directed="false" shadow="false" column="61838" shadowCol="106394" srcRow="4962" trgRow="1460" color="EX-pale-red" />
    <link srcID="9210" trgID="14037" rel="pRr" directed="false" shadow="false" column="61839" shadowCol="106395" srcRow="1460" trgRow="5034" color="EX-pale-cyan" />
    <link srcID="9210" trgID="11508" rel="pRr" directed="false" shadow="false" column="61840" shadowCol="106396" srcRow="1460" trgRow="5137" color="EX-pale-yellow-green" />
    <link srcID="9210" trgID="11369" rel="pRr" directed="false" shadow="false" column="61841" shadowCol="106397" srcRow="1460" trgRow="5231" color="EX-pale-purple" />
    <link srcID="11050" trgID="9210" rel="pRr" directed="false" shadow="false" column="61842" shadowCol="106398" srcRow="5324" trgRow="1460" color="EX-pale-magenta" />
    <link srcID="11379" trgID="9210" rel="pRr" directed="false" shadow="false" column="61843" shadowCol="106399" srcRow="5325" trgRow="1460" color="EX-pale-red-orange" />
    <link srcID="13783" trgID="9210" rel="pRr" directed="false" shadow="false" column="61844" shadowCol="106400" srcRow="5441" trgRow="1460" color="EX-blue" />
    <link srcID="10796" trgID="9210" rel="pRr" directed="false" shadow="false" column="61845" shadowCol="106401" srcRow="5450" trgRow="1460" color="EX-orange" />
    <link srcID="14015" trgID="9210" rel="pRr" directed="false" shadow="false" column="61846" shadowCol="106402" srcRow="5513" trgRow="1460" color="EX-dark-cyan" />
    <link srcID="12730" trgID="9210" rel="pRr" directed="false" shadow="false" column="61847" shadowCol="106403" srcRow="5683" trgRow="1460" color="EX-red" />
    <link srcID="11472" trgID="9210" rel="pRr" directed="false" shadow="false" column="61848" shadowCol="106404" srcRow="5745" trgRow="1460" color="EX-dark-orange" />
    <link srcID="10740" trgID="9210" rel="pRr" directed="false" shadow="false" column="61849" shadowCol="106405" srcRow="5746" trgRow="1460" color="EX-dark-gray-purple" />
    <link srcID="10660" trgID="9230" rel="pRr" directed="false" shadow="false" column="61850" shadowCol="106406" srcRow="2775" trgRow="1461" color="EX-cyan" />
    <link srcID="10688" trgID="9230" rel="pRr" directed="false" shadow="false" column="61851" shadowCol="106407" srcRow="2871" trgRow="1461" color="EX-yellow-orange" />
    <link srcID="9230" trgID="11725" rel="pRr" directed="false" shadow="false" column="61852" shadowCol="106408" srcRow="1461" trgRow="3290" color="EX-pure-blue" />
    <link srcID="9230" trgID="13673" rel="pRr" directed="false" shadow="false" column="61853" shadowCol="106409" srcRow="1461" trgRow="3394" color="EX-dark-yellow-green" />
    <link srcID="12825" trgID="9230" rel="pRr" directed="false" shadow="false" column="61854" shadowCol="106410" srcRow="3466" trgRow="1461" color="EX-dark-magenta" />
    <link srcID="9230" trgID="13196" rel="pRr" directed="false" shadow="false" column="61855" shadowCol="106411" srcRow="1461" trgRow="3627" color="EX-dark-green" />
    <link srcID="9230" trgID="12101" rel="pRr" directed="false" shadow="false" column="61856" shadowCol="106412" srcRow="1461" trgRow="3675" color="EX-blue-magenta" />
    <link srcID="11686" trgID="9230" rel="pRr" directed="false" shadow="false" column="61857" shadowCol="106413" srcRow="3795" trgRow="1461" color="EX-yellow-green" />
    <link srcID="9230" trgID="11236" rel="pRr" directed="false" shadow="false" column="61858" shadowCol="106414" srcRow="1461" trgRow="3861" color="EX-magenta" />
    <link srcID="9230" trgID="13598" rel="pRr" directed="false" shadow="false" column="61859" shadowCol="106415" srcRow="1461" trgRow="4370" color="EX-green" />
    <link srcID="9230" trgID="11341" rel="pRr" directed="false" shadow="false" column="61860" shadowCol="106416" srcRow="1461" trgRow="4382" color="EX-yellow" />
    <link srcID="9230" trgID="12453" rel="pRr" directed="false" shadow="false" column="61861" shadowCol="106417" srcRow="1461" trgRow="4401" color="EX-purple" />
    <link srcID="12743" trgID="9230" rel="pRr" directed="false" shadow="false" column="61862" shadowCol="106418" srcRow="4484" trgRow="1461" color="EX-dark-purple" />
    <link srcID="9230" trgID="13897" rel="pRr" directed="false" shadow="false" column="61863" shadowCol="106419" srcRow="1461" trgRow="4533" color="EX-dark-red" />
    <link srcID="9230" trgID="13432" rel="pRr" directed="false" shadow="false" column="61864" shadowCol="106420" srcRow="1461" trgRow="4557" color="EX-pale-green" />
    <link srcID="9230" trgID="13007" rel="pRr" directed="false" shadow="false" column="61865" shadowCol="106421" srcRow="1461" trgRow="4837" color="EX-pale-blue" />
    <link srcID="11525" trgID="9230" rel="pRr" directed="false" shadow="false" column="61866" shadowCol="106422" srcRow="5097" trgRow="1461" color="EX-dark-tan" />
    <link srcID="9230" trgID="11274" rel="pRr" directed="false" shadow="false" column="61867" shadowCol="106423" srcRow="1461" trgRow="5105" color="EX-pale-blue-magenta" />
    <link srcID="9230" trgID="13188" rel="pRr" directed="false" shadow="false" column="61868" shadowCol="106424" srcRow="1461" trgRow="5112" color="EX-pale-yellow orange" />
    <link srcID="9230" trgID="10968" rel="pRr" directed="false" shadow="false" column="61869" shadowCol="106425" srcRow="1461" trgRow="5155" color="EX-medium-magenta" />
    <link srcID="9230" trgID="10956" rel="pRr" directed="false" shadow="false" column="61870" shadowCol="106426" srcRow="1461" trgRow="5245" color="EX-pale-red" />
    <link srcID="9230" trgID="11289" rel="pRr" directed="false" shadow="false" column="61871" shadowCol="106427" srcRow="1461" trgRow="5333" color="EX-pale-cyan" />
    <link srcID="9230" trgID="12053" rel="pRr" directed="false" shadow="false" column="61872" shadowCol="106428" srcRow="1461" trgRow="5413" color="EX-pale-yellow-green" />
    <link srcID="9230" trgID="13504" rel="pRr" directed="false" shadow="false" column="61873" shadowCol="106429" srcRow="1461" trgRow="5445" color="EX-pale-purple" />
    <link srcID="9230" trgID="11683" rel="pRr" directed="false" shadow="false" column="61874" shadowCol="106430" srcRow="1461" trgRow="5747" color="EX-pale-magenta" />
    <link srcID="9479" trgID="13633" rel="pRr" directed="false" shadow="false" column="61875" shadowCol="106431" srcRow="1462" trgRow="2440" color="EX-pale-red-orange" />
    <link srcID="12462" trgID="9479" rel="pRr" directed="false" shadow="false" column="61876" shadowCol="106432" srcRow="2457" trgRow="1462" color="EX-blue" />
    <link srcID="13644" trgID="9479" rel="pRr" directed="false" shadow="false" column="61877" shadowCol="106433" srcRow="2505" trgRow="1462" color="EX-orange" />
    <link srcID="9479" trgID="12954" rel="pRr" directed="false" shadow="false" column="61878" shadowCol="106434" srcRow="1462" trgRow="2679" color="EX-dark-cyan" />
    <link srcID="9479" trgID="12284" rel="pRr" directed="false" shadow="false" column="61879" shadowCol="106435" srcRow="1462" trgRow="2680" color="EX-red" />
    <link srcID="9479" trgID="12282" rel="pRr" directed="false" shadow="false" column="61880" shadowCol="106436" srcRow="1462" trgRow="2681" color="EX-dark-orange" />
    <link srcID="11983" trgID="9479" rel="pRr" directed="false" shadow="false" column="61881" shadowCol="106437" srcRow="3270" trgRow="1462" color="EX-dark-gray-purple" />
    <link srcID="13609" trgID="9479" rel="pRr" directed="false" shadow="false" column="61882" shadowCol="106438" srcRow="3392" trgRow="1462" color="EX-cyan" />
    <link srcID="9479" trgID="13196" rel="pRr" directed="false" shadow="false" column="61883" shadowCol="106439" srcRow="1462" trgRow="3627" color="EX-yellow-orange" />
    <link srcID="14009" trgID="9479" rel="pRr" directed="false" shadow="false" column="61884" shadowCol="106440" srcRow="4221" trgRow="1462" color="EX-pure-blue" />
    <link srcID="9479" trgID="12030" rel="pRr" directed="false" shadow="false" column="61885" shadowCol="106441" srcRow="1462" trgRow="4426" color="EX-dark-yellow-green" />
    <link srcID="13354" trgID="9479" rel="pRr" directed="false" shadow="false" column="61886" shadowCol="106442" srcRow="4441" trgRow="1462" color="EX-dark-magenta" />
    <link srcID="12731" trgID="9479" rel="pRr" directed="false" shadow="false" column="61887" shadowCol="106443" srcRow="4450" trgRow="1462" color="EX-dark-green" />
    <link srcID="11415" trgID="9479" rel="pRr" directed="false" shadow="false" column="61888" shadowCol="106444" srcRow="4599" trgRow="1462" color="EX-blue-magenta" />
    <link srcID="9479" trgID="10960" rel="pRr" directed="false" shadow="false" column="61889" shadowCol="106445" srcRow="1462" trgRow="4741" color="EX-yellow-green" />
    <link srcID="10737" trgID="9479" rel="pRr" directed="false" shadow="false" column="61890" shadowCol="106446" srcRow="4923" trgRow="1462" color="EX-magenta" />
    <link srcID="9479" trgID="12291" rel="pRr" directed="false" shadow="false" column="61891" shadowCol="106447" srcRow="1462" trgRow="5110" color="EX-green" />
    <link srcID="9479" trgID="12956" rel="pRr" directed="false" shadow="false" column="61892" shadowCol="106448" srcRow="1462" trgRow="5111" color="EX-yellow" />
    <link srcID="9479" trgID="13543" rel="pRr" directed="false" shadow="false" column="61893" shadowCol="106449" srcRow="1462" trgRow="5118" color="EX-purple" />
    <link srcID="9479" trgID="13798" rel="pRr" directed="false" shadow="false" column="61894" shadowCol="106450" srcRow="1462" trgRow="5486" color="EX-dark-purple" />
    <link srcID="12299" trgID="9479" rel="pRr" directed="false" shadow="false" column="61895" shadowCol="106451" srcRow="5630" trgRow="1462" color="EX-dark-red" />
    <link srcID="9479" trgID="10977" rel="pRr" directed="false" shadow="false" column="61896" shadowCol="106452" srcRow="1462" trgRow="5732" color="EX-pale-green" />
    <link srcID="12383" trgID="9479" rel="pRr" directed="false" shadow="false" column="61897" shadowCol="106453" srcRow="5742" trgRow="1462" color="EX-pale-blue" />
    <link srcID="9479" trgID="12903" rel="pRr" directed="false" shadow="false" column="61898" shadowCol="106454" srcRow="1462" trgRow="5748" color="EX-dark-tan" />
    <link srcID="9479" trgID="10996" rel="pRr" directed="false" shadow="false" column="61899" shadowCol="106455" srcRow="1462" trgRow="5749" color="EX-pale-blue-magenta" />
    <link srcID="13134" trgID="8903" rel="pRr" directed="false" shadow="false" column="61900" shadowCol="106456" srcRow="3167" trgRow="1463" color="EX-pale-yellow orange" />
    <link srcID="10933" trgID="8903" rel="pRr" directed="false" shadow="false" column="61901" shadowCol="106457" srcRow="3170" trgRow="1463" color="EX-medium-magenta" />
    <link srcID="8903" trgID="10950" rel="pRr" directed="false" shadow="false" column="61902" shadowCol="106458" srcRow="1463" trgRow="3241" color="EX-pale-red" />
    <link srcID="8903" trgID="11841" rel="pRr" directed="false" shadow="false" column="61903" shadowCol="106459" srcRow="1463" trgRow="4348" color="EX-pale-cyan" />
    <link srcID="11615" trgID="8903" rel="pRr" directed="false" shadow="false" column="61904" shadowCol="106460" srcRow="4435" trgRow="1463" color="EX-pale-yellow-green" />
    <link srcID="12398" trgID="8903" rel="pRr" directed="false" shadow="false" column="61905" shadowCol="106461" srcRow="4652" trgRow="1463" color="EX-pale-purple" />
    <link srcID="8903" trgID="11840" rel="pRr" directed="false" shadow="false" column="61906" shadowCol="106462" srcRow="1463" trgRow="4918" color="EX-pale-magenta" />
    <link srcID="8903" trgID="12221" rel="pRr" directed="false" shadow="false" column="61907" shadowCol="106463" srcRow="1463" trgRow="5247" color="EX-pale-red-orange" />
    <link srcID="10933" trgID="8613" rel="pRr" directed="false" shadow="false" column="61908" shadowCol="106464" srcRow="3170" trgRow="1464" color="EX-blue" />
    <link srcID="13516" trgID="8613" rel="pRr" directed="false" shadow="false" column="61909" shadowCol="106465" srcRow="4437" trgRow="1464" color="EX-orange" />
    <link srcID="11218" trgID="8613" rel="pRr" directed="false" shadow="false" column="61910" shadowCol="106466" srcRow="4789" trgRow="1464" color="EX-dark-cyan" />
    <link srcID="12200" trgID="10537" rel="pRr" directed="false" shadow="false" column="61911" shadowCol="106467" srcRow="3181" trgRow="1465" color="EX-red" />
    <link srcID="10537" trgID="10620" rel="pRr" directed="false" shadow="false" column="61912" shadowCol="106468" srcRow="1465" trgRow="4369" color="EX-dark-orange" />
    <link srcID="12680" trgID="10537" rel="pRr" directed="false" shadow="false" column="61913" shadowCol="106469" srcRow="4457" trgRow="1465" color="EX-dark-gray-purple" />
    <link srcID="8888" trgID="10641" rel="pRr" directed="false" shadow="false" column="61914" shadowCol="106470" srcRow="1466" trgRow="3206" color="EX-cyan" />
    <link srcID="10933" trgID="8444" rel="pRr" directed="false" shadow="false" column="61915" shadowCol="106471" srcRow="3170" trgRow="1467" color="EX-yellow-orange" />
    <link srcID="12200" trgID="8444" rel="pRr" directed="false" shadow="false" column="61916" shadowCol="106472" srcRow="3181" trgRow="1467" color="EX-pure-blue" />
    <link srcID="8444" trgID="13249" rel="pRr" directed="false" shadow="false" column="61917" shadowCol="106473" srcRow="1467" trgRow="3184" color="EX-dark-yellow-green" />
    <link srcID="8444" trgID="13574" rel="pRr" directed="false" shadow="false" column="61918" shadowCol="106474" srcRow="1467" trgRow="4558" color="EX-dark-magenta" />
    <link srcID="13267" trgID="9468" rel="pRr" directed="false" shadow="false" column="61919" shadowCol="106475" srcRow="3824" trgRow="1468" color="EX-dark-green" />
    <link srcID="11263" trgID="9468" rel="pRr" directed="false" shadow="false" column="61920" shadowCol="106476" srcRow="5346" trgRow="1468" color="EX-blue-magenta" />
    <link srcID="13763" trgID="8442" rel="pRr" directed="false" shadow="false" column="61921" shadowCol="106477" srcRow="5268" trgRow="1469" color="EX-yellow-green" />
    <link srcID="9595" trgID="10662" rel="pRr" directed="false" shadow="false" column="61922" shadowCol="106478" srcRow="1470" trgRow="3166" color="EX-magenta" />
    <link srcID="9595" trgID="11290" rel="pRr" directed="false" shadow="false" column="61923" shadowCol="106479" srcRow="1470" trgRow="5046" color="EX-green" />
    <link srcID="11615" trgID="9047" rel="pRr" directed="false" shadow="false" column="61924" shadowCol="106480" srcRow="4435" trgRow="1471" color="EX-yellow" />
    <link srcID="9302" trgID="10621" rel="pRr" directed="false" shadow="false" column="61925" shadowCol="106481" srcRow="1472" trgRow="2382" color="EX-purple" />
    <link srcID="9302" trgID="11630" rel="pRr" directed="false" shadow="false" column="61926" shadowCol="106482" srcRow="1472" trgRow="2384" color="EX-dark-purple" />
    <link srcID="9302" trgID="13153" rel="pRr" directed="false" shadow="false" column="61927" shadowCol="106483" srcRow="1472" trgRow="2388" color="EX-dark-red" />
    <link srcID="9302" trgID="11897" rel="pRr" directed="false" shadow="false" column="61928" shadowCol="106484" srcRow="1472" trgRow="2389" color="EX-pale-green" />
    <link srcID="9302" trgID="11931" rel="pRr" directed="false" shadow="false" column="61929" shadowCol="106485" srcRow="1472" trgRow="2390" color="EX-pale-blue" />
    <link srcID="9302" trgID="12340" rel="pRr" directed="false" shadow="false" column="61930" shadowCol="106486" srcRow="1472" trgRow="2393" color="EX-dark-tan" />
    <link srcID="9302" trgID="12447" rel="pRr" directed="false" shadow="false" column="61931" shadowCol="106487" srcRow="1472" trgRow="2394" color="EX-pale-blue-magenta" />
    <link srcID="9302" trgID="11541" rel="pRr" directed="false" shadow="false" column="61932" shadowCol="106488" srcRow="1472" trgRow="2400" color="EX-pale-yellow orange" />
    <link srcID="9302" trgID="12029" rel="pRr" directed="false" shadow="false" column="61933" shadowCol="106489" srcRow="1472" trgRow="2401" color="EX-medium-magenta" />
    <link srcID="9302" trgID="12829" rel="pRr" directed="false" shadow="false" column="61934" shadowCol="106490" srcRow="1472" trgRow="2404" color="EX-pale-red" />
    <link srcID="11354" trgID="9302" rel="pRr" directed="false" shadow="false" column="61935" shadowCol="106491" srcRow="2408" trgRow="1472" color="EX-pale-cyan" />
    <link srcID="9302" trgID="11573" rel="pRr" directed="false" shadow="false" column="61936" shadowCol="106492" srcRow="1472" trgRow="2413" color="EX-pale-yellow-green" />
    <link srcID="9302" trgID="12028" rel="pRr" directed="false" shadow="false" column="61937" shadowCol="106493" srcRow="1472" trgRow="2415" color="EX-pale-purple" />
    <link srcID="9302" trgID="12324" rel="pRr" directed="false" shadow="false" column="61938" shadowCol="106494" srcRow="1472" trgRow="2417" color="EX-pale-magenta" />
    <link srcID="9302" trgID="12320" rel="pRr" directed="false" shadow="false" column="61939" shadowCol="106495" srcRow="1472" trgRow="2418" color="EX-pale-red-orange" />
    <link srcID="9302" trgID="12343" rel="pRr" directed="false" shadow="false" column="61940" shadowCol="106496" srcRow="1472" trgRow="2419" color="EX-blue" />
    <link srcID="9302" trgID="12889" rel="pRr" directed="false" shadow="false" column="61941" shadowCol="106497" srcRow="1472" trgRow="2423" color="EX-orange" />
    <link srcID="9302" trgID="12939" rel="pRr" directed="false" shadow="false" column="61942" shadowCol="106498" srcRow="1472" trgRow="2425" color="EX-dark-cyan" />
    <link srcID="9302" trgID="13266" rel="pRr" directed="false" shadow="false" column="61943" shadowCol="106499" srcRow="1472" trgRow="2429" color="EX-red" />
    <link srcID="9302" trgID="13289" rel="pRr" directed="false" shadow="false" column="61944" shadowCol="106500" srcRow="1472" trgRow="2430" color="EX-dark-orange" />
    <link srcID="9302" trgID="13314" rel="pRr" directed="false" shadow="false" column="61945" shadowCol="106501" srcRow="1472" trgRow="2431" color="EX-dark-gray-purple" />
    <link srcID="9302" trgID="13310" rel="pRr" directed="false" shadow="false" column="61946" shadowCol="106502" srcRow="1472" trgRow="2432" color="EX-cyan" />
    <link srcID="9302" trgID="13664" rel="pRr" directed="false" shadow="false" column="61947" shadowCol="106503" srcRow="1472" trgRow="2437" color="EX-yellow-orange" />
    <link srcID="10919" trgID="9302" rel="pRr" directed="false" shadow="false" column="61948" shadowCol="106504" srcRow="2442" trgRow="1472" color="EX-pure-blue" />
    <link srcID="9302" trgID="13159" rel="pRr" directed="false" shadow="false" column="61949" shadowCol="106505" srcRow="1472" trgRow="2444" color="EX-dark-yellow-green" />
    <link srcID="9302" trgID="11605" rel="pRr" directed="false" shadow="false" column="61950" shadowCol="106506" srcRow="1472" trgRow="2452" color="EX-dark-magenta" />
    <link srcID="9302" trgID="11915" rel="pRr" directed="false" shadow="false" column="61951" shadowCol="106507" srcRow="1472" trgRow="2454" color="EX-dark-green" />
    <link srcID="9302" trgID="12927" rel="pRr" directed="false" shadow="false" column="61952" shadowCol="106508" srcRow="1472" trgRow="2466" color="EX-blue-magenta" />
    <link srcID="9302" trgID="13232" rel="pRr" directed="false" shadow="false" column="61953" shadowCol="106509" srcRow="1472" trgRow="2468" color="EX-yellow-green" />
    <link srcID="9302" trgID="13575" rel="pRr" directed="false" shadow="false" column="61954" shadowCol="106510" srcRow="1472" trgRow="2472" color="EX-magenta" />
    <link srcID="9302" trgID="14020" rel="pRr" directed="false" shadow="false" column="61955" shadowCol="106511" srcRow="1472" trgRow="2477" color="EX-green" />
    <link srcID="9302" trgID="14039" rel="pRr" directed="false" shadow="false" column="61956" shadowCol="106512" srcRow="1472" trgRow="2478" color="EX-yellow" />
    <link srcID="10680" trgID="9302" rel="pRr" directed="false" shadow="false" column="61957" shadowCol="106513" srcRow="2483" trgRow="1472" color="EX-purple" />
    <link srcID="9302" trgID="11898" rel="pRr" directed="false" shadow="false" column="61958" shadowCol="106514" srcRow="1472" trgRow="2495" color="EX-dark-purple" />
    <link srcID="9302" trgID="12027" rel="pRr" directed="false" shadow="false" column="61959" shadowCol="106515" srcRow="1472" trgRow="2502" color="EX-dark-red" />
    <link srcID="9302" trgID="13687" rel="pRr" directed="false" shadow="false" column="61960" shadowCol="106516" srcRow="1472" trgRow="2528" color="EX-pale-green" />
    <link srcID="9302" trgID="11918" rel="pRr" directed="false" shadow="false" column="61961" shadowCol="106517" srcRow="1472" trgRow="2611" color="EX-pale-blue" />
    <link srcID="9302" trgID="13714" rel="pRr" directed="false" shadow="false" column="61962" shadowCol="106518" srcRow="1472" trgRow="2613" color="EX-dark-tan" />
    <link srcID="9302" trgID="13215" rel="pRr" directed="false" shadow="false" column="61963" shadowCol="106519" srcRow="1472" trgRow="2618" color="EX-pale-blue-magenta" />
    <link srcID="9302" trgID="12004" rel="pRr" directed="false" shadow="false" column="61964" shadowCol="106520" srcRow="1472" trgRow="2619" color="EX-pale-yellow orange" />
    <link srcID="9302" trgID="12888" rel="pRr" directed="false" shadow="false" column="61965" shadowCol="106521" srcRow="1472" trgRow="2620" color="EX-medium-magenta" />
    <link srcID="11759" trgID="9302" rel="pRr" directed="false" shadow="false" column="61966" shadowCol="106522" srcRow="2621" trgRow="1472" color="EX-pale-red" />
    <link srcID="9302" trgID="12863" rel="pRr" directed="false" shadow="false" column="61967" shadowCol="106523" srcRow="1472" trgRow="2622" color="EX-pale-cyan" />
    <link srcID="9302" trgID="13213" rel="pRr" directed="false" shadow="false" column="61968" shadowCol="106524" srcRow="1472" trgRow="2623" color="EX-pale-yellow-green" />
    <link srcID="9302" trgID="10636" rel="pRr" directed="false" shadow="false" column="61969" shadowCol="106525" srcRow="1472" trgRow="2633" color="EX-pale-purple" />
    <link srcID="9302" trgID="11526" rel="pRr" directed="false" shadow="false" column="61970" shadowCol="106526" srcRow="1472" trgRow="2654" color="EX-pale-magenta" />
    <link srcID="9302" trgID="13203" rel="pRr" directed="false" shadow="false" column="61971" shadowCol="106527" srcRow="1472" trgRow="2700" color="EX-pale-red-orange" />
    <link srcID="9302" trgID="13313" rel="pRr" directed="false" shadow="false" column="61972" shadowCol="106528" srcRow="1472" trgRow="2747" color="EX-blue" />
    <link srcID="9302" trgID="12050" rel="pRr" directed="false" shadow="false" column="61973" shadowCol="106529" srcRow="1472" trgRow="2756" color="EX-orange" />
    <link srcID="9302" trgID="12884" rel="pRr" directed="false" shadow="false" column="61974" shadowCol="106530" srcRow="1472" trgRow="2773" color="EX-dark-cyan" />
    <link srcID="9302" trgID="13715" rel="pRr" directed="false" shadow="false" column="61975" shadowCol="106531" srcRow="1472" trgRow="2782" color="EX-red" />
    <link srcID="9302" trgID="13214" rel="pRr" directed="false" shadow="false" column="61976" shadowCol="106532" srcRow="1472" trgRow="2793" color="EX-dark-orange" />
    <link srcID="9302" trgID="13665" rel="pRr" directed="false" shadow="false" column="61977" shadowCol="106533" srcRow="1472" trgRow="2797" color="EX-dark-gray-purple" />
    <link srcID="9302" trgID="12363" rel="pRr" directed="false" shadow="false" column="61978" shadowCol="106534" srcRow="1472" trgRow="2859" color="EX-cyan" />
    <link srcID="9302" trgID="13585" rel="pRr" directed="false" shadow="false" column="61979" shadowCol="106535" srcRow="1472" trgRow="2873" color="EX-yellow-orange" />
    <link srcID="9302" trgID="11978" rel="pRr" directed="false" shadow="false" column="61980" shadowCol="106536" srcRow="1472" trgRow="2889" color="EX-pure-blue" />
    <link srcID="9302" trgID="12305" rel="pRr" directed="false" shadow="false" column="61981" shadowCol="106537" srcRow="1472" trgRow="2890" color="EX-dark-yellow-green" />
    <link srcID="9302" trgID="12358" rel="pRr" directed="false" shadow="false" column="61982" shadowCol="106538" srcRow="1472" trgRow="2891" color="EX-dark-magenta" />
    <link srcID="9302" trgID="13181" rel="pRr" directed="false" shadow="false" column="61983" shadowCol="106539" srcRow="1472" trgRow="2892" color="EX-dark-green" />
    <link srcID="9302" trgID="10662" rel="pRr" directed="false" shadow="false" column="61984" shadowCol="106540" srcRow="1472" trgRow="3166" color="EX-blue-magenta" />
    <link srcID="9302" trgID="10933" rel="pRr" directed="false" shadow="false" column="61985" shadowCol="106541" srcRow="1472" trgRow="3170" color="EX-yellow-green" />
    <link srcID="9302" trgID="13164" rel="pRr" directed="false" shadow="false" column="61986" shadowCol="106542" srcRow="1472" trgRow="3173" color="EX-magenta" />
    <link srcID="9302" trgID="12616" rel="pRr" directed="false" shadow="false" column="61987" shadowCol="106543" srcRow="1472" trgRow="3180" color="EX-green" />
    <link srcID="9302" trgID="12200" rel="pRr" directed="false" shadow="false" column="61988" shadowCol="106544" srcRow="1472" trgRow="3181" color="EX-yellow" />
    <link srcID="9302" trgID="13249" rel="pRr" directed="false" shadow="false" column="61989" shadowCol="106545" srcRow="1472" trgRow="3184" color="EX-purple" />
    <link srcID="9302" trgID="12812" rel="pRr" directed="false" shadow="false" column="61990" shadowCol="106546" srcRow="1472" trgRow="3211" color="EX-dark-purple" />
    <link srcID="9302" trgID="11618" rel="pRr" directed="false" shadow="false" column="61991" shadowCol="106547" srcRow="1472" trgRow="3213" color="EX-dark-red" />
    <link srcID="9302" trgID="11473" rel="pRr" directed="false" shadow="false" column="61992" shadowCol="106548" srcRow="1472" trgRow="3215" color="EX-pale-green" />
    <link srcID="9302" trgID="11606" rel="pRr" directed="false" shadow="false" column="61993" shadowCol="106549" srcRow="1472" trgRow="3217" color="EX-pale-blue" />
    <link srcID="9302" trgID="12908" rel="pRr" directed="false" shadow="false" column="61994" shadowCol="106550" srcRow="1472" trgRow="3223" color="EX-dark-tan" />
    <link srcID="9302" trgID="12413" rel="pRr" directed="false" shadow="false" column="61995" shadowCol="106551" srcRow="1472" trgRow="3230" color="EX-pale-blue-magenta" />
    <link srcID="9302" trgID="11420" rel="pRr" directed="false" shadow="false" column="61996" shadowCol="106552" srcRow="1472" trgRow="3233" color="EX-pale-yellow orange" />
    <link srcID="9302" trgID="13312" rel="pRr" directed="false" shadow="false" column="61997" shadowCol="106553" srcRow="1472" trgRow="3236" color="EX-medium-magenta" />
    <link srcID="9302" trgID="11495" rel="pRr" directed="false" shadow="false" column="61998" shadowCol="106554" srcRow="1472" trgRow="3245" color="EX-pale-red" />
    <link srcID="9302" trgID="12793" rel="pRr" directed="false" shadow="false" column="61999" shadowCol="106555" srcRow="1472" trgRow="3247" color="EX-pale-cyan" />
    <link srcID="9302" trgID="13217" rel="pRr" directed="false" shadow="false" column="62000" shadowCol="106556" srcRow="1472" trgRow="3255" color="EX-pale-yellow-green" />
    <link srcID="9302" trgID="12323" rel="pRr" directed="false" shadow="false" column="62001" shadowCol="106557" srcRow="1472" trgRow="3258" color="EX-pale-purple" />
    <link srcID="9302" trgID="14024" rel="pRr" directed="false" shadow="false" column="62002" shadowCol="106558" srcRow="1472" trgRow="3260" color="EX-pale-magenta" />
    <link srcID="9302" trgID="11780" rel="pRr" directed="false" shadow="false" column="62003" shadowCol="106559" srcRow="1472" trgRow="3268" color="EX-pale-red-orange" />
    <link srcID="9302" trgID="11983" rel="pRr" directed="false" shadow="false" column="62004" shadowCol="106560" srcRow="1472" trgRow="3270" color="EX-blue" />
    <link srcID="9302" trgID="14025" rel="pRr" directed="false" shadow="false" column="62005" shadowCol="106561" srcRow="1472" trgRow="3283" color="EX-orange" />
    <link srcID="9302" trgID="11494" rel="pRr" directed="false" shadow="false" column="62006" shadowCol="106562" srcRow="1472" trgRow="3284" color="EX-dark-cyan" />
    <link srcID="9302" trgID="14002" rel="pRr" directed="false" shadow="false" column="62007" shadowCol="106563" srcRow="1472" trgRow="3298" color="EX-red" />
    <link srcID="12254" trgID="9302" rel="pRr" directed="false" shadow="false" column="62008" shadowCol="106564" srcRow="3303" trgRow="1472" color="EX-dark-orange" />
    <link srcID="9302" trgID="10939" rel="pRr" directed="false" shadow="false" column="62009" shadowCol="106565" srcRow="1472" trgRow="3310" color="EX-dark-gray-purple" />
    <link srcID="9302" trgID="11900" rel="pRr" directed="false" shadow="false" column="62010" shadowCol="106566" srcRow="1472" trgRow="3311" color="EX-cyan" />
    <link srcID="9302" trgID="13216" rel="pRr" directed="false" shadow="false" column="62011" shadowCol="106567" srcRow="1472" trgRow="3314" color="EX-yellow-orange" />
    <link srcID="9302" trgID="13286" rel="pRr" directed="false" shadow="false" column="62012" shadowCol="106568" srcRow="1472" trgRow="3320" color="EX-pure-blue" />
    <link srcID="9302" trgID="13135" rel="pRr" directed="false" shadow="false" column="62013" shadowCol="106569" srcRow="1472" trgRow="3327" color="EX-dark-yellow-green" />
    <link srcID="9302" trgID="12859" rel="pRr" directed="false" shadow="false" column="62014" shadowCol="106570" srcRow="1472" trgRow="3329" color="EX-dark-magenta" />
    <link srcID="9302" trgID="11929" rel="pRr" directed="false" shadow="false" column="62015" shadowCol="106571" srcRow="1472" trgRow="3333" color="EX-dark-green" />
    <link srcID="9302" trgID="12391" rel="pRr" directed="false" shadow="false" column="62016" shadowCol="106572" srcRow="1472" trgRow="3342" color="EX-blue-magenta" />
    <link srcID="9302" trgID="13138" rel="pRr" directed="false" shadow="false" column="62017" shadowCol="106573" srcRow="1472" trgRow="3345" color="EX-yellow-green" />
    <link srcID="9302" trgID="13592" rel="pRr" directed="false" shadow="false" column="62018" shadowCol="106574" srcRow="1472" trgRow="3347" color="EX-magenta" />
    <link srcID="9302" trgID="13693" rel="pRr" directed="false" shadow="false" column="62019" shadowCol="106575" srcRow="1472" trgRow="3357" color="EX-green" />
    <link srcID="9302" trgID="10608" rel="pRr" directed="false" shadow="false" column="62020" shadowCol="106576" srcRow="1472" trgRow="3358" color="EX-yellow" />
    <link srcID="9302" trgID="11580" rel="pRr" directed="false" shadow="false" column="62021" shadowCol="106577" srcRow="1472" trgRow="3361" color="EX-purple" />
    <link srcID="9302" trgID="11932" rel="pRr" directed="false" shadow="false" column="62022" shadowCol="106578" srcRow="1472" trgRow="3363" color="EX-dark-purple" />
    <link srcID="9302" trgID="13251" rel="pRr" directed="false" shadow="false" column="62023" shadowCol="106579" srcRow="1472" trgRow="3365" color="EX-dark-red" />
    <link srcID="9302" trgID="12338" rel="pRr" directed="false" shadow="false" column="62024" shadowCol="106580" srcRow="1472" trgRow="3372" color="EX-pale-green" />
    <link srcID="9302" trgID="12930" rel="pRr" directed="false" shadow="false" column="62025" shadowCol="106581" srcRow="1472" trgRow="3379" color="EX-pale-blue" />
    <link srcID="9302" trgID="12431" rel="pRr" directed="false" shadow="false" column="62026" shadowCol="106582" srcRow="1472" trgRow="3384" color="EX-dark-tan" />
    <link srcID="9302" trgID="11982" rel="pRr" directed="false" shadow="false" column="62027" shadowCol="106583" srcRow="1472" trgRow="3393" color="EX-pale-blue-magenta" />
    <link srcID="9302" trgID="12844" rel="pRr" directed="false" shadow="false" column="62028" shadowCol="106584" srcRow="1472" trgRow="3395" color="EX-pale-yellow orange" />
    <link srcID="9302" trgID="13228" rel="pRr" directed="false" shadow="false" column="62029" shadowCol="106585" srcRow="1472" trgRow="3399" color="EX-medium-magenta" />
    <link srcID="9302" trgID="13619" rel="pRr" directed="false" shadow="false" column="62030" shadowCol="106586" srcRow="1472" trgRow="3402" color="EX-pale-red" />
    <link srcID="9302" trgID="11617" rel="pRr" directed="false" shadow="false" column="62031" shadowCol="106587" srcRow="1472" trgRow="3403" color="EX-pale-cyan" />
    <link srcID="9302" trgID="11771" rel="pRr" directed="false" shadow="false" column="62032" shadowCol="106588" srcRow="1472" trgRow="3405" color="EX-pale-yellow-green" />
    <link srcID="9302" trgID="12905" rel="pRr" directed="false" shadow="false" column="62033" shadowCol="106589" srcRow="1472" trgRow="3412" color="EX-pale-purple" />
    <link srcID="9302" trgID="11787" rel="pRr" directed="false" shadow="false" column="62034" shadowCol="106590" srcRow="1472" trgRow="3418" color="EX-pale-magenta" />
    <link srcID="9302" trgID="13578" rel="pRr" directed="false" shadow="false" column="62035" shadowCol="106591" srcRow="1472" trgRow="3428" color="EX-pale-red-orange" />
    <link srcID="9302" trgID="10589" rel="pRr" directed="false" shadow="false" column="62036" shadowCol="106592" srcRow="1472" trgRow="3432" color="EX-blue" />
    <link srcID="9302" trgID="12813" rel="pRr" directed="false" shadow="false" column="62037" shadowCol="106593" srcRow="1472" trgRow="3451" color="EX-orange" />
    <link srcID="9302" trgID="12830" rel="pRr" directed="false" shadow="false" column="62038" shadowCol="106594" srcRow="1472" trgRow="3452" color="EX-dark-cyan" />
    <link srcID="9302" trgID="13226" rel="pRr" directed="false" shadow="false" column="62039" shadowCol="106595" srcRow="1472" trgRow="3455" color="EX-red" />
    <link srcID="9302" trgID="14029" rel="pRr" directed="false" shadow="false" column="62040" shadowCol="106596" srcRow="1472" trgRow="3459" color="EX-dark-orange" />
    <link srcID="9302" trgID="10615" rel="pRr" directed="false" shadow="false" column="62041" shadowCol="106597" srcRow="1472" trgRow="3460" color="EX-dark-gray-purple" />
    <link srcID="9302" trgID="10619" rel="pRr" directed="false" shadow="false" column="62042" shadowCol="106598" srcRow="1472" trgRow="3461" color="EX-cyan" />
    <link srcID="9302" trgID="12887" rel="pRr" directed="false" shadow="false" column="62043" shadowCol="106599" srcRow="1472" trgRow="3470" color="EX-yellow-orange" />
    <link srcID="9302" trgID="12906" rel="pRr" directed="false" shadow="false" column="62044" shadowCol="106600" srcRow="1472" trgRow="3473" color="EX-pure-blue" />
    <link srcID="9302" trgID="13187" rel="pRr" directed="false" shadow="false" column="62045" shadowCol="106601" srcRow="1472" trgRow="3474" color="EX-dark-yellow-green" />
    <link srcID="9302" trgID="13184" rel="pRr" directed="false" shadow="false" column="62046" shadowCol="106602" srcRow="1472" trgRow="3475" color="EX-dark-magenta" />
    <link srcID="9302" trgID="13582" rel="pRr" directed="false" shadow="false" column="62047" shadowCol="106603" srcRow="1472" trgRow="3477" color="EX-dark-green" />
    <link srcID="9302" trgID="13593" rel="pRr" directed="false" shadow="false" column="62048" shadowCol="106604" srcRow="1472" trgRow="3478" color="EX-blue-magenta" />
    <link srcID="9302" trgID="11474" rel="pRr" directed="false" shadow="false" column="62049" shadowCol="106605" srcRow="1472" trgRow="3482" color="EX-yellow-green" />
    <link srcID="9302" trgID="11598" rel="pRr" directed="false" shadow="false" column="62050" shadowCol="106606" srcRow="1472" trgRow="3484" color="EX-magenta" />
    <link srcID="9302" trgID="11642" rel="pRr" directed="false" shadow="false" column="62051" shadowCol="106607" srcRow="1472" trgRow="3486" color="EX-green" />
    <link srcID="9302" trgID="12266" rel="pRr" directed="false" shadow="false" column="62052" shadowCol="106608" srcRow="1472" trgRow="3493" color="EX-yellow" />
    <link srcID="9302" trgID="13218" rel="pRr" directed="false" shadow="false" column="62053" shadowCol="106609" srcRow="1472" trgRow="3503" color="EX-purple" />
    <link srcID="9302" trgID="13691" rel="pRr" directed="false" shadow="false" column="62054" shadowCol="106610" srcRow="1472" trgRow="3508" color="EX-dark-purple" />
    <link srcID="12693" trgID="9302" rel="pRr" directed="false" shadow="false" column="62055" shadowCol="106611" srcRow="3510" trgRow="1472" color="EX-dark-red" />
    <link srcID="9302" trgID="11917" rel="pRr" directed="false" shadow="false" column="62056" shadowCol="106612" srcRow="1472" trgRow="3513" color="EX-pale-green" />
    <link srcID="9302" trgID="11946" rel="pRr" directed="false" shadow="false" column="62057" shadowCol="106613" srcRow="1472" trgRow="3515" color="EX-pale-blue" />
    <link srcID="9302" trgID="11960" rel="pRr" directed="false" shadow="false" column="62058" shadowCol="106614" srcRow="1472" trgRow="3516" color="EX-dark-tan" />
    <link srcID="9302" trgID="12002" rel="pRr" directed="false" shadow="false" column="62059" shadowCol="106615" srcRow="1472" trgRow="3518" color="EX-pale-blue-magenta" />
    <link srcID="9302" trgID="12000" rel="pRr" directed="false" shadow="false" column="62060" shadowCol="106616" srcRow="1472" trgRow="3519" color="EX-pale-yellow orange" />
    <link srcID="9302" trgID="12597" rel="pRr" directed="false" shadow="false" column="62061" shadowCol="106617" srcRow="1472" trgRow="3523" color="EX-medium-magenta" />
    <link srcID="9302" trgID="13270" rel="pRr" directed="false" shadow="false" column="62062" shadowCol="106618" srcRow="1472" trgRow="3529" color="EX-pale-red" />
    <link srcID="9302" trgID="13626" rel="pRr" directed="false" shadow="false" column="62063" shadowCol="106619" srcRow="1472" trgRow="3531" color="EX-pale-cyan" />
    <link srcID="9302" trgID="12635" rel="pRr" directed="false" shadow="false" column="62064" shadowCol="106620" srcRow="1472" trgRow="3534" color="EX-pale-yellow-green" />
    <link srcID="9302" trgID="10613" rel="pRr" directed="false" shadow="false" column="62065" shadowCol="106621" srcRow="1472" trgRow="3537" color="EX-pale-purple" />
    <link srcID="9302" trgID="12810" rel="pRr" directed="false" shadow="false" column="62066" shadowCol="106622" srcRow="1472" trgRow="3552" color="EX-pale-magenta" />
    <link srcID="9302" trgID="12950" rel="pRr" directed="false" shadow="false" column="62067" shadowCol="106623" srcRow="1472" trgRow="3556" color="EX-pale-red-orange" />
    <link srcID="9302" trgID="13252" rel="pRr" directed="false" shadow="false" column="62068" shadowCol="106624" srcRow="1472" trgRow="3558" color="EX-blue" />
    <link srcID="9302" trgID="14013" rel="pRr" directed="false" shadow="false" column="62069" shadowCol="106625" srcRow="1472" trgRow="3564" color="EX-orange" />
    <link srcID="9302" trgID="12795" rel="pRr" directed="false" shadow="false" column="62070" shadowCol="106626" srcRow="1472" trgRow="3578" color="EX-dark-cyan" />
    <link srcID="9302" trgID="13671" rel="pRr" directed="false" shadow="false" column="62071" shadowCol="106627" srcRow="1472" trgRow="3587" color="EX-red" />
    <link srcID="9302" trgID="10614" rel="pRr" directed="false" shadow="false" column="62072" shadowCol="106628" srcRow="1472" trgRow="3592" color="EX-dark-orange" />
    <link srcID="9302" trgID="10617" rel="pRr" directed="false" shadow="false" column="62073" shadowCol="106629" srcRow="1472" trgRow="3594" color="EX-dark-gray-purple" />
    <link srcID="9302" trgID="10627" rel="pRr" directed="false" shadow="false" column="62074" shadowCol="106630" srcRow="1472" trgRow="3596" color="EX-cyan" />
    <link srcID="9302" trgID="13152" rel="pRr" directed="false" shadow="false" column="62075" shadowCol="106631" srcRow="1472" trgRow="3597" color="EX-yellow-orange" />
    <link srcID="9302" trgID="11539" rel="pRr" directed="false" shadow="false" column="62076" shadowCol="106632" srcRow="1472" trgRow="3602" color="EX-pure-blue" />
    <link srcID="9302" trgID="11644" rel="pRr" directed="false" shadow="false" column="62077" shadowCol="106633" srcRow="1472" trgRow="3605" color="EX-dark-yellow-green" />
    <link srcID="9302" trgID="11643" rel="pRr" directed="false" shadow="false" column="62078" shadowCol="106634" srcRow="1472" trgRow="3606" color="EX-dark-magenta" />
    <link srcID="9302" trgID="11930" rel="pRr" directed="false" shadow="false" column="62079" shadowCol="106635" srcRow="1472" trgRow="3609" color="EX-dark-green" />
    <link srcID="9302" trgID="12302" rel="pRr" directed="false" shadow="false" column="62080" shadowCol="106636" srcRow="1472" trgRow="3615" color="EX-blue-magenta" />
    <link srcID="9302" trgID="12792" rel="pRr" directed="false" shadow="false" column="62081" shadowCol="106637" srcRow="1472" trgRow="3619" color="EX-yellow-green" />
    <link srcID="9302" trgID="12865" rel="pRr" directed="false" shadow="false" column="62082" shadowCol="106638" srcRow="1472" trgRow="3621" color="EX-magenta" />
    <link srcID="9302" trgID="13196" rel="pRr" directed="false" shadow="false" column="62083" shadowCol="106639" srcRow="1472" trgRow="3627" color="EX-green" />
    <link srcID="9302" trgID="13250" rel="pRr" directed="false" shadow="false" column="62084" shadowCol="106640" srcRow="1472" trgRow="3633" color="EX-yellow" />
    <link srcID="9302" trgID="13272" rel="pRr" directed="false" shadow="false" column="62085" shadowCol="106641" srcRow="1472" trgRow="3634" color="EX-purple" />
    <link srcID="9302" trgID="13692" rel="pRr" directed="false" shadow="false" column="62086" shadowCol="106642" srcRow="1472" trgRow="3638" color="EX-dark-purple" />
    <link srcID="9302" trgID="13154" rel="pRr" directed="false" shadow="false" column="62087" shadowCol="106643" srcRow="1472" trgRow="3645" color="EX-dark-red" />
    <link srcID="9302" trgID="11593" rel="pRr" directed="false" shadow="false" column="62088" shadowCol="106644" srcRow="1472" trgRow="3654" color="EX-pale-green" />
    <link srcID="9302" trgID="12397" rel="pRr" directed="false" shadow="false" column="62089" shadowCol="106645" srcRow="1472" trgRow="3660" color="EX-pale-blue" />
    <link srcID="9302" trgID="13122" rel="pRr" directed="false" shadow="false" column="62090" shadowCol="106646" srcRow="1472" trgRow="3668" color="EX-dark-tan" />
    <link srcID="9302" trgID="13584" rel="pRr" directed="false" shadow="false" column="62091" shadowCol="106647" srcRow="1472" trgRow="3677" color="EX-pale-blue-magenta" />
    <link srcID="9302" trgID="13597" rel="pRr" directed="false" shadow="false" column="62092" shadowCol="106648" srcRow="1472" trgRow="3678" color="EX-pale-yellow orange" />
    <link srcID="9302" trgID="13711" rel="pRr" directed="false" shadow="false" column="62093" shadowCol="106649" srcRow="1472" trgRow="3682" color="EX-medium-magenta" />
    <link srcID="9302" trgID="10603" rel="pRr" directed="false" shadow="false" column="62094" shadowCol="106650" srcRow="1472" trgRow="3683" color="EX-pale-red" />
    <link srcID="9302" trgID="11543" rel="pRr" directed="false" shadow="false" column="62095" shadowCol="106651" srcRow="1472" trgRow="3686" color="EX-pale-cyan" />
    <link srcID="9302" trgID="11565" rel="pRr" directed="false" shadow="false" column="62096" shadowCol="106652" srcRow="1472" trgRow="3688" color="EX-pale-yellow-green" />
    <link srcID="9302" trgID="11984" rel="pRr" directed="false" shadow="false" column="62097" shadowCol="106653" srcRow="1472" trgRow="3690" color="EX-pale-purple" />
    <link srcID="9302" trgID="12025" rel="pRr" directed="false" shadow="false" column="62098" shadowCol="106654" srcRow="1472" trgRow="3691" color="EX-pale-magenta" />
    <link srcID="9302" trgID="12051" rel="pRr" directed="false" shadow="false" column="62099" shadowCol="106655" srcRow="1472" trgRow="3693" color="EX-pale-red-orange" />
    <link srcID="9302" trgID="12325" rel="pRr" directed="false" shadow="false" column="62100" shadowCol="106656" srcRow="1472" trgRow="3695" color="EX-blue" />
    <link srcID="9302" trgID="12322" rel="pRr" directed="false" shadow="false" column="62101" shadowCol="106657" srcRow="1472" trgRow="3696" color="EX-orange" />
    <link srcID="9302" trgID="12344" rel="pRr" directed="false" shadow="false" column="62102" shadowCol="106658" srcRow="1472" trgRow="3697" color="EX-dark-cyan" />
    <link srcID="9302" trgID="12365" rel="pRr" directed="false" shadow="false" column="62103" shadowCol="106659" srcRow="1472" trgRow="3698" color="EX-red" />
    <link srcID="9302" trgID="12393" rel="pRr" directed="false" shadow="false" column="62104" shadowCol="106660" srcRow="1472" trgRow="3700" color="EX-dark-orange" />
    <link srcID="9302" trgID="12428" rel="pRr" directed="false" shadow="false" column="62105" shadowCol="106661" srcRow="1472" trgRow="3703" color="EX-dark-gray-purple" />
    <link srcID="9302" trgID="12452" rel="pRr" directed="false" shadow="false" column="62106" shadowCol="106662" srcRow="1472" trgRow="3704" color="EX-cyan" />
    <link srcID="9302" trgID="13191" rel="pRr" directed="false" shadow="false" column="62107" shadowCol="106663" srcRow="1472" trgRow="3712" color="EX-yellow-orange" />
    <link srcID="9302" trgID="13195" rel="pRr" directed="false" shadow="false" column="62108" shadowCol="106664" srcRow="1472" trgRow="3714" color="EX-pure-blue" />
    <link srcID="9302" trgID="13223" rel="pRr" directed="false" shadow="false" column="62109" shadowCol="106665" srcRow="1472" trgRow="3719" color="EX-dark-yellow-green" />
    <link srcID="9302" trgID="13645" rel="pRr" directed="false" shadow="false" column="62110" shadowCol="106666" srcRow="1472" trgRow="3725" color="EX-dark-magenta" />
    <link srcID="9302" trgID="13666" rel="pRr" directed="false" shadow="false" column="62111" shadowCol="106667" srcRow="1472" trgRow="3726" color="EX-dark-green" />
    <link srcID="9302" trgID="10628" rel="pRr" directed="false" shadow="false" column="62112" shadowCol="106668" srcRow="1472" trgRow="3735" color="EX-blue-magenta" />
    <link srcID="9302" trgID="10630" rel="pRr" directed="false" shadow="false" column="62113" shadowCol="106669" srcRow="1472" trgRow="3736" color="EX-yellow-green" />
    <link srcID="9302" trgID="11497" rel="pRr" directed="false" shadow="false" column="62114" shadowCol="106670" srcRow="1472" trgRow="3738" color="EX-magenta" />
    <link srcID="9302" trgID="12843" rel="pRr" directed="false" shadow="false" column="62115" shadowCol="106671" srcRow="1472" trgRow="3756" color="EX-green" />
    <link srcID="9302" trgID="13182" rel="pRr" directed="false" shadow="false" column="62116" shadowCol="106672" srcRow="1472" trgRow="3762" color="EX-yellow" />
    <link srcID="9302" trgID="13199" rel="pRr" directed="false" shadow="false" column="62117" shadowCol="106673" srcRow="1472" trgRow="3763" color="EX-purple" />
    <link srcID="9302" trgID="13573" rel="pRr" directed="false" shadow="false" column="62118" shadowCol="106674" srcRow="1472" trgRow="3769" color="EX-dark-purple" />
    <link srcID="9302" trgID="12634" rel="pRr" directed="false" shadow="false" column="62119" shadowCol="106675" srcRow="1472" trgRow="3777" color="EX-dark-red" />
    <link srcID="9302" trgID="13160" rel="pRr" directed="false" shadow="false" column="62120" shadowCol="106676" srcRow="1472" trgRow="3780" color="EX-pale-green" />
    <link srcID="9302" trgID="13162" rel="pRr" directed="false" shadow="false" column="62121" shadowCol="106677" srcRow="1472" trgRow="3782" color="EX-pale-blue" />
    <link srcID="9302" trgID="11542" rel="pRr" directed="false" shadow="false" column="62122" shadowCol="106678" srcRow="1472" trgRow="3783" color="EX-dark-tan" />
    <link srcID="9302" trgID="11603" rel="pRr" directed="false" shadow="false" column="62123" shadowCol="106679" srcRow="1472" trgRow="3785" color="EX-pale-blue-magenta" />
    <link srcID="9302" trgID="11979" rel="pRr" directed="false" shadow="false" column="62124" shadowCol="106680" srcRow="1472" trgRow="3792" color="EX-pale-yellow orange" />
    <link srcID="9302" trgID="11990" rel="pRr" directed="false" shadow="false" column="62125" shadowCol="106681" srcRow="1472" trgRow="3794" color="EX-medium-magenta" />
    <link srcID="9302" trgID="12022" rel="pRr" directed="false" shadow="false" column="62126" shadowCol="106682" srcRow="1472" trgRow="3797" color="EX-pale-red" />
    <link srcID="9302" trgID="12049" rel="pRr" directed="false" shadow="false" column="62127" shadowCol="106683" srcRow="1472" trgRow="3798" color="EX-pale-cyan" />
    <link srcID="9302" trgID="12339" rel="pRr" directed="false" shadow="false" column="62128" shadowCol="106684" srcRow="1472" trgRow="3802" color="EX-pale-yellow-green" />
    <link srcID="9302" trgID="12395" rel="pRr" directed="false" shadow="false" column="62129" shadowCol="106685" srcRow="1472" trgRow="3805" color="EX-pale-purple" />
    <link srcID="9302" trgID="12811" rel="pRr" directed="false" shadow="false" column="62130" shadowCol="106686" srcRow="1472" trgRow="3810" color="EX-pale-magenta" />
    <link srcID="9302" trgID="12846" rel="pRr" directed="false" shadow="false" column="62131" shadowCol="106687" srcRow="1472" trgRow="3813" color="EX-pale-red-orange" />
    <link srcID="9302" trgID="13202" rel="pRr" directed="false" shadow="false" column="62132" shadowCol="106688" srcRow="1472" trgRow="3817" color="EX-blue" />
    <link srcID="9302" trgID="13231" rel="pRr" directed="false" shadow="false" column="62133" shadowCol="106689" srcRow="1472" trgRow="3821" color="EX-orange" />
    <link srcID="9302" trgID="13267" rel="pRr" directed="false" shadow="false" column="62134" shadowCol="106690" srcRow="1472" trgRow="3824" color="EX-dark-cyan" />
    <link srcID="9302" trgID="13265" rel="pRr" directed="false" shadow="false" column="62135" shadowCol="106691" srcRow="1472" trgRow="3825" color="EX-red" />
    <link srcID="9302" trgID="13311" rel="pRr" directed="false" shadow="false" column="62136" shadowCol="106692" srcRow="1472" trgRow="3827" color="EX-dark-orange" />
    <link srcID="9302" trgID="13606" rel="pRr" directed="false" shadow="false" column="62137" shadowCol="106693" srcRow="1472" trgRow="3829" color="EX-dark-gray-purple" />
    <link srcID="9302" trgID="13712" rel="pRr" directed="false" shadow="false" column="62138" shadowCol="106694" srcRow="1472" trgRow="3833" color="EX-cyan" />
    <link srcID="9302" trgID="10623" rel="pRr" directed="false" shadow="false" column="62139" shadowCol="106695" srcRow="1472" trgRow="3838" color="EX-yellow-orange" />
    <link srcID="11346" trgID="9302" rel="pRr" directed="false" shadow="false" column="62140" shadowCol="106696" srcRow="3840" trgRow="1472" color="EX-pure-blue" />
    <link srcID="9302" trgID="11566" rel="pRr" directed="false" shadow="false" column="62141" shadowCol="106697" srcRow="1472" trgRow="3842" color="EX-dark-yellow-green" />
    <link srcID="9302" trgID="12003" rel="pRr" directed="false" shadow="false" column="62142" shadowCol="106698" srcRow="1472" trgRow="3852" color="EX-dark-magenta" />
    <link srcID="9302" trgID="12449" rel="pRr" directed="false" shadow="false" column="62143" shadowCol="106699" srcRow="1472" trgRow="3858" color="EX-dark-green" />
    <link srcID="9302" trgID="12885" rel="pRr" directed="false" shadow="false" column="62144" shadowCol="106700" srcRow="1472" trgRow="3859" color="EX-blue-magenta" />
    <link srcID="9302" trgID="12947" rel="pRr" directed="false" shadow="false" column="62145" shadowCol="106701" srcRow="1472" trgRow="3863" color="EX-yellow-green" />
    <link srcID="9302" trgID="13246" rel="pRr" directed="false" shadow="false" column="62146" shadowCol="106702" srcRow="1472" trgRow="3865" color="EX-magenta" />
    <link srcID="9302" trgID="13596" rel="pRr" directed="false" shadow="false" column="62147" shadowCol="106703" srcRow="1472" trgRow="3870" color="EX-green" />
    <link srcID="9302" trgID="14008" rel="pRr" directed="false" shadow="false" column="62148" shadowCol="106704" srcRow="1472" trgRow="3882" color="EX-yellow" />
    <link srcID="9302" trgID="10611" rel="pRr" directed="false" shadow="false" column="62149" shadowCol="106705" srcRow="1472" trgRow="3887" color="EX-purple" />
    <link srcID="11764" trgID="9302" rel="pRr" directed="false" shadow="false" column="62150" shadowCol="106706" srcRow="3890" trgRow="1472" color="EX-dark-purple" />
    <link srcID="9302" trgID="11981" rel="pRr" directed="false" shadow="false" column="62151" shadowCol="106707" srcRow="1472" trgRow="3907" color="EX-dark-red" />
    <link srcID="9302" trgID="11980" rel="pRr" directed="false" shadow="false" column="62152" shadowCol="106708" srcRow="1472" trgRow="3908" color="EX-pale-green" />
    <link srcID="9302" trgID="12267" rel="pRr" directed="false" shadow="false" column="62153" shadowCol="106709" srcRow="1472" trgRow="3909" color="EX-pale-blue" />
    <link srcID="9302" trgID="12023" rel="pRr" directed="false" shadow="false" column="62154" shadowCol="106710" srcRow="1472" trgRow="3910" color="EX-dark-tan" />
    <link srcID="9302" trgID="12345" rel="pRr" directed="false" shadow="false" column="62155" shadowCol="106711" srcRow="1472" trgRow="3916" color="EX-pale-blue-magenta" />
    <link srcID="9302" trgID="12421" rel="pRr" directed="false" shadow="false" column="62156" shadowCol="106712" srcRow="1472" trgRow="3919" color="EX-pale-yellow orange" />
    <link srcID="9302" trgID="12858" rel="pRr" directed="false" shadow="false" column="62157" shadowCol="106713" srcRow="1472" trgRow="3925" color="EX-medium-magenta" />
    <link srcID="9302" trgID="13245" rel="pRr" directed="false" shadow="false" column="62158" shadowCol="106714" srcRow="1472" trgRow="3936" color="EX-pale-red" />
    <link srcID="9302" trgID="13604" rel="pRr" directed="false" shadow="false" column="62159" shadowCol="106715" srcRow="1472" trgRow="3948" color="EX-pale-cyan" />
    <link srcID="9302" trgID="13686" rel="pRr" directed="false" shadow="false" column="62160" shadowCol="106716" srcRow="1472" trgRow="3955" color="EX-pale-yellow-green" />
    <link srcID="9302" trgID="13685" rel="pRr" directed="false" shadow="false" column="62161" shadowCol="106717" srcRow="1472" trgRow="3956" color="EX-pale-purple" />
    <link srcID="9302" trgID="13739" rel="pRr" directed="false" shadow="false" column="62162" shadowCol="106718" srcRow="1472" trgRow="3957" color="EX-pale-magenta" />
    <link srcID="9302" trgID="10595" rel="pRr" directed="false" shadow="false" column="62163" shadowCol="106719" srcRow="1472" trgRow="3959" color="EX-pale-red-orange" />
    <link srcID="9302" trgID="10597" rel="pRr" directed="false" shadow="false" column="62164" shadowCol="106720" srcRow="1472" trgRow="3960" color="EX-blue" />
    <link srcID="9302" trgID="10624" rel="pRr" directed="false" shadow="false" column="62165" shadowCol="106721" srcRow="1472" trgRow="3962" color="EX-orange" />
    <link srcID="12633" trgID="9302" rel="pRr" directed="false" shadow="false" column="62166" shadowCol="106722" srcRow="3963" trgRow="1472" color="EX-dark-cyan" />
    <link srcID="9302" trgID="13151" rel="pRr" directed="false" shadow="false" column="62167" shadowCol="106723" srcRow="1472" trgRow="3964" color="EX-red" />
    <link srcID="9302" trgID="13163" rel="pRr" directed="false" shadow="false" column="62168" shadowCol="106724" srcRow="1472" trgRow="3967" color="EX-dark-orange" />
    <link srcID="9302" trgID="11501" rel="pRr" directed="false" shadow="false" column="62169" shadowCol="106725" srcRow="1472" trgRow="3968" color="EX-dark-gray-purple" />
    <link srcID="9302" trgID="11564" rel="pRr" directed="false" shadow="false" column="62170" shadowCol="106726" srcRow="1472" trgRow="3971" color="EX-cyan" />
    <link srcID="9302" trgID="11563" rel="pRr" directed="false" shadow="false" column="62171" shadowCol="106727" srcRow="1472" trgRow="3973" color="EX-yellow-orange" />
    <link srcID="9302" trgID="11595" rel="pRr" directed="false" shadow="false" column="62172" shadowCol="106728" srcRow="1472" trgRow="3977" color="EX-pure-blue" />
    <link srcID="9302" trgID="11947" rel="pRr" directed="false" shadow="false" column="62173" shadowCol="106729" srcRow="1472" trgRow="3989" color="EX-dark-yellow-green" />
    <link srcID="9302" trgID="12321" rel="pRr" directed="false" shadow="false" column="62174" shadowCol="106730" srcRow="1472" trgRow="3994" color="EX-dark-magenta" />
    <link srcID="9302" trgID="12845" rel="pRr" directed="false" shadow="false" column="62175" shadowCol="106731" srcRow="1472" trgRow="4000" color="EX-dark-green" />
    <link srcID="9302" trgID="13197" rel="pRr" directed="false" shadow="false" column="62176" shadowCol="106732" srcRow="1472" trgRow="4005" color="EX-blue-magenta" />
    <link srcID="9302" trgID="11587" rel="pRr" directed="false" shadow="false" column="62177" shadowCol="106733" srcRow="1472" trgRow="4039" color="EX-yellow-green" />
    <link srcID="9302" trgID="11594" rel="pRr" directed="false" shadow="false" column="62178" shadowCol="106734" srcRow="1472" trgRow="4041" color="EX-magenta" />
    <link srcID="9302" trgID="11616" rel="pRr" directed="false" shadow="false" column="62179" shadowCol="106735" srcRow="1472" trgRow="4042" color="EX-green" />
    <link srcID="9302" trgID="12250" rel="pRr" directed="false" shadow="false" column="62180" shadowCol="106736" srcRow="1472" trgRow="4048" color="EX-yellow" />
    <link srcID="9302" trgID="12052" rel="pRr" directed="false" shadow="false" column="62181" shadowCol="106737" srcRow="1472" trgRow="4057" color="EX-purple" />
    <link srcID="9302" trgID="12907" rel="pRr" directed="false" shadow="false" column="62182" shadowCol="106738" srcRow="1472" trgRow="4081" color="EX-dark-purple" />
    <link srcID="9302" trgID="13200" rel="pRr" directed="false" shadow="false" column="62183" shadowCol="106739" srcRow="1472" trgRow="4088" color="EX-dark-red" />
    <link srcID="9302" trgID="13204" rel="pRr" directed="false" shadow="false" column="62184" shadowCol="106740" srcRow="1472" trgRow="4090" color="EX-pale-green" />
    <link srcID="9302" trgID="13224" rel="pRr" directed="false" shadow="false" column="62185" shadowCol="106741" srcRow="1472" trgRow="4094" color="EX-pale-blue" />
    <link srcID="9302" trgID="13268" rel="pRr" directed="false" shadow="false" column="62186" shadowCol="106742" srcRow="1472" trgRow="4096" color="EX-dark-tan" />
    <link srcID="9302" trgID="13577" rel="pRr" directed="false" shadow="false" column="62187" shadowCol="106743" srcRow="1472" trgRow="4101" color="EX-pale-blue-magenta" />
    <link srcID="9302" trgID="13605" rel="pRr" directed="false" shadow="false" column="62188" shadowCol="106744" srcRow="1472" trgRow="4106" color="EX-pale-yellow orange" />
    <link srcID="9302" trgID="13625" rel="pRr" directed="false" shadow="false" column="62189" shadowCol="106745" srcRow="1472" trgRow="4108" color="EX-medium-magenta" />
    <link srcID="9302" trgID="13670" rel="pRr" directed="false" shadow="false" column="62190" shadowCol="106746" srcRow="1472" trgRow="4111" color="EX-pale-red" />
    <link srcID="9302" trgID="13738" rel="pRr" directed="false" shadow="false" column="62191" shadowCol="106747" srcRow="1472" trgRow="4116" color="EX-pale-cyan" />
    <link srcID="9302" trgID="10644" rel="pRr" directed="false" shadow="false" column="62192" shadowCol="106748" srcRow="1472" trgRow="4127" color="EX-pale-yellow-green" />
    <link srcID="9302" trgID="11948" rel="pRr" directed="false" shadow="false" column="62193" shadowCol="106749" srcRow="1472" trgRow="4146" color="EX-pale-purple" />
    <link srcID="9302" trgID="11943" rel="pRr" directed="false" shadow="false" column="62194" shadowCol="106750" srcRow="1472" trgRow="4150" color="EX-pale-magenta" />
    <link srcID="9302" trgID="12341" rel="pRr" directed="false" shadow="false" column="62195" shadowCol="106751" srcRow="1472" trgRow="4159" color="EX-pale-red-orange" />
    <link srcID="9302" trgID="12451" rel="pRr" directed="false" shadow="false" column="62196" shadowCol="106752" srcRow="1472" trgRow="4163" color="EX-blue" />
    <link srcID="9302" trgID="13222" rel="pRr" directed="false" shadow="false" column="62197" shadowCol="106753" srcRow="1472" trgRow="4190" color="EX-orange" />
    <link srcID="9302" trgID="13672" rel="pRr" directed="false" shadow="false" column="62198" shadowCol="106754" srcRow="1472" trgRow="4200" color="EX-dark-cyan" />
    <link srcID="9302" trgID="13663" rel="pRr" directed="false" shadow="false" column="62199" shadowCol="106755" srcRow="1472" trgRow="4203" color="EX-red" />
    <link srcID="9302" trgID="14004" rel="pRr" directed="false" shadow="false" column="62200" shadowCol="106756" srcRow="1472" trgRow="4206" color="EX-dark-orange" />
    <link srcID="9302" trgID="10591" rel="pRr" directed="false" shadow="false" column="62201" shadowCol="106757" srcRow="1472" trgRow="4209" color="EX-dark-gray-purple" />
    <link srcID="9302" trgID="12429" rel="pRr" directed="false" shadow="false" column="62202" shadowCol="106758" srcRow="1472" trgRow="4250" color="EX-cyan" />
    <link srcID="9302" trgID="14019" rel="pRr" directed="false" shadow="false" column="62203" shadowCol="106759" srcRow="1472" trgRow="4277" color="EX-yellow-orange" />
    <link srcID="9302" trgID="10599" rel="pRr" directed="false" shadow="false" column="62204" shadowCol="106760" srcRow="1472" trgRow="4279" color="EX-pure-blue" />
    <link srcID="9302" trgID="13607" rel="pRr" directed="false" shadow="false" column="62205" shadowCol="106761" srcRow="1472" trgRow="4346" color="EX-dark-yellow-green" />
    <link srcID="9302" trgID="11841" rel="pRr" directed="false" shadow="false" column="62206" shadowCol="106762" srcRow="1472" trgRow="4348" color="EX-dark-magenta" />
    <link srcID="9302" trgID="12303" rel="pRr" directed="false" shadow="false" column="62207" shadowCol="106763" srcRow="1472" trgRow="4391" color="EX-dark-green" />
    <link srcID="9302" trgID="13158" rel="pRr" directed="false" shadow="false" column="62208" shadowCol="106764" srcRow="1472" trgRow="4427" color="EX-blue-magenta" />
    <link srcID="9302" trgID="11615" rel="pRr" directed="false" shadow="false" column="62209" shadowCol="106765" srcRow="1472" trgRow="4435" color="EX-yellow-green" />
    <link srcID="9302" trgID="13285" rel="pRr" directed="false" shadow="false" column="62210" shadowCol="106766" srcRow="1472" trgRow="4440" color="EX-magenta" />
    <link srcID="9302" trgID="11375" rel="pRr" directed="false" shadow="false" column="62211" shadowCol="106767" srcRow="1472" trgRow="4458" color="EX-green" />
    <link srcID="9302" trgID="13646" rel="pRr" directed="false" shadow="false" column="62212" shadowCol="106768" srcRow="1472" trgRow="4470" color="EX-yellow" />
    <link srcID="9302" trgID="11901" rel="pRr" directed="false" shadow="false" column="62213" shadowCol="106769" srcRow="1472" trgRow="4473" color="EX-purple" />
    <link srcID="9302" trgID="12375" rel="pRr" directed="false" shadow="false" column="62214" shadowCol="106770" srcRow="1472" trgRow="4474" color="EX-dark-purple" />
    <link srcID="9302" trgID="14016" rel="pRr" directed="false" shadow="false" column="62215" shadowCol="106771" srcRow="1472" trgRow="4475" color="EX-dark-red" />
    <link srcID="9302" trgID="11899" rel="pRr" directed="false" shadow="false" column="62216" shadowCol="106772" srcRow="1472" trgRow="4477" color="EX-pale-green" />
    <link srcID="9302" trgID="11962" rel="pRr" directed="false" shadow="false" column="62217" shadowCol="106773" srcRow="1472" trgRow="4478" color="EX-pale-blue" />
    <link srcID="9302" trgID="14031" rel="pRr" directed="false" shadow="false" column="62218" shadowCol="106774" srcRow="1472" trgRow="4480" color="EX-dark-tan" />
    <link srcID="9302" trgID="12448" rel="pRr" directed="false" shadow="false" column="62219" shadowCol="106775" srcRow="1472" trgRow="4482" color="EX-pale-blue-magenta" />
    <link srcID="9302" trgID="12359" rel="pRr" directed="false" shadow="false" column="62220" shadowCol="106776" srcRow="1472" trgRow="4483" color="EX-pale-yellow orange" />
    <link srcID="9302" trgID="12360" rel="pRr" directed="false" shadow="false" column="62221" shadowCol="106777" srcRow="1472" trgRow="4487" color="EX-medium-magenta" />
    <link srcID="9302" trgID="13161" rel="pRr" directed="false" shadow="false" column="62222" shadowCol="106778" srcRow="1472" trgRow="4488" color="EX-pale-red" />
    <link srcID="9302" trgID="11916" rel="pRr" directed="false" shadow="false" column="62223" shadowCol="106779" srcRow="1472" trgRow="4490" color="EX-pale-cyan" />
    <link srcID="9302" trgID="13716" rel="pRr" directed="false" shadow="false" column="62224" shadowCol="106780" srcRow="1472" trgRow="4491" color="EX-pale-yellow-green" />
    <link srcID="9302" trgID="13157" rel="pRr" directed="false" shadow="false" column="62225" shadowCol="106781" srcRow="1472" trgRow="4493" color="EX-pale-purple" />
    <link srcID="9302" trgID="13165" rel="pRr" directed="false" shadow="false" column="62226" shadowCol="106782" srcRow="1472" trgRow="4494" color="EX-pale-magenta" />
    <link srcID="9302" trgID="11524" rel="pRr" directed="false" shadow="false" column="62227" shadowCol="106783" srcRow="1472" trgRow="4495" color="EX-pale-red-orange" />
    <link srcID="9302" trgID="10605" rel="pRr" directed="false" shadow="false" column="62228" shadowCol="106784" srcRow="1472" trgRow="4499" color="EX-blue" />
    <link srcID="9302" trgID="12831" rel="pRr" directed="false" shadow="false" column="62229" shadowCol="106785" srcRow="1472" trgRow="4500" color="EX-orange" />
    <link srcID="9302" trgID="13669" rel="pRr" directed="false" shadow="false" column="62230" shadowCol="106786" srcRow="1472" trgRow="4501" color="EX-dark-cyan" />
    <link srcID="9302" trgID="12904" rel="pRr" directed="false" shadow="false" column="62231" shadowCol="106787" srcRow="1472" trgRow="4504" color="EX-red" />
    <link srcID="9302" trgID="13288" rel="pRr" directed="false" shadow="false" column="62232" shadowCol="106788" srcRow="1472" trgRow="4505" color="EX-dark-orange" />
    <link srcID="9302" trgID="13155" rel="pRr" directed="false" shadow="false" column="62233" shadowCol="106789" srcRow="1472" trgRow="4506" color="EX-dark-gray-purple" />
    <link srcID="9302" trgID="12319" rel="pRr" directed="false" shadow="false" column="62234" shadowCol="106790" srcRow="1472" trgRow="4507" color="EX-cyan" />
    <link srcID="9302" trgID="11498" rel="pRr" directed="false" shadow="false" column="62235" shadowCol="106791" srcRow="1472" trgRow="4512" color="EX-yellow-orange" />
    <link srcID="9302" trgID="11944" rel="pRr" directed="false" shadow="false" column="62236" shadowCol="106792" srcRow="1472" trgRow="4514" color="EX-pure-blue" />
    <link srcID="9302" trgID="12024" rel="pRr" directed="false" shadow="false" column="62237" shadowCol="106793" srcRow="1472" trgRow="4515" color="EX-dark-yellow-green" />
    <link srcID="9302" trgID="12430" rel="pRr" directed="false" shadow="false" column="62238" shadowCol="106794" srcRow="1472" trgRow="4516" color="EX-dark-magenta" />
    <link srcID="9302" trgID="12929" rel="pRr" directed="false" shadow="false" column="62239" shadowCol="106795" srcRow="1472" trgRow="4517" color="EX-dark-green" />
    <link srcID="9302" trgID="13192" rel="pRr" directed="false" shadow="false" column="62240" shadowCol="106796" srcRow="1472" trgRow="4520" color="EX-blue-magenta" />
    <link srcID="9302" trgID="13595" rel="pRr" directed="false" shadow="false" column="62241" shadowCol="106797" srcRow="1472" trgRow="4521" color="EX-yellow-green" />
    <link srcID="9302" trgID="11958" rel="pRr" directed="false" shadow="false" column="62242" shadowCol="106798" srcRow="1472" trgRow="4524" color="EX-magenta" />
    <link srcID="9302" trgID="13586" rel="pRr" directed="false" shadow="false" column="62243" shadowCol="106799" srcRow="1472" trgRow="4527" color="EX-green" />
    <link srcID="9302" trgID="13580" rel="pRr" directed="false" shadow="false" column="62244" shadowCol="106800" srcRow="1472" trgRow="4559" color="EX-yellow" />
    <link srcID="9302" trgID="13156" rel="pRr" directed="false" shadow="false" column="62245" shadowCol="106801" srcRow="1472" trgRow="4593" color="EX-purple" />
    <link srcID="9302" trgID="13133" rel="pRr" directed="false" shadow="false" column="62246" shadowCol="106802" srcRow="1472" trgRow="4621" color="EX-dark-purple" />
    <link srcID="9302" trgID="12361" rel="pRr" directed="false" shadow="false" column="62247" shadowCol="106803" srcRow="1472" trgRow="4635" color="EX-dark-red" />
    <link srcID="9302" trgID="13590" rel="pRr" directed="false" shadow="false" column="62248" shadowCol="106804" srcRow="1472" trgRow="4637" color="EX-pale-green" />
    <link srcID="9302" trgID="10600" rel="pRr" directed="false" shadow="false" column="62249" shadowCol="106805" srcRow="1472" trgRow="4647" color="EX-pale-blue" />
    <link srcID="9302" trgID="13648" rel="pRr" directed="false" shadow="false" column="62250" shadowCol="106806" srcRow="1472" trgRow="4667" color="EX-dark-tan" />
    <link srcID="9302" trgID="11619" rel="pRr" directed="false" shadow="false" column="62251" shadowCol="106807" srcRow="1472" trgRow="4669" color="EX-pale-blue-magenta" />
    <link srcID="9302" trgID="12926" rel="pRr" directed="false" shadow="false" column="62252" shadowCol="106808" srcRow="1472" trgRow="4678" color="EX-pale-yellow orange" />
    <link srcID="9302" trgID="12796" rel="pRr" directed="false" shadow="false" column="62253" shadowCol="106809" srcRow="1472" trgRow="4695" color="EX-medium-magenta" />
    <link srcID="9302" trgID="10607" rel="pRr" directed="false" shadow="false" column="62254" shadowCol="106810" srcRow="1472" trgRow="4701" color="EX-pale-red" />
    <link srcID="9302" trgID="12362" rel="pRr" directed="false" shadow="false" column="62255" shadowCol="106811" srcRow="1472" trgRow="4717" color="EX-pale-cyan" />
    <link srcID="9302" trgID="13601" rel="pRr" directed="false" shadow="false" column="62256" shadowCol="106812" srcRow="1472" trgRow="4720" color="EX-pale-yellow-green" />
    <link srcID="9302" trgID="12036" rel="pRr" directed="false" shadow="false" column="62257" shadowCol="106813" srcRow="1472" trgRow="4744" color="EX-pale-purple" />
    <link srcID="9302" trgID="13150" rel="pRr" directed="false" shadow="false" column="62258" shadowCol="106814" srcRow="1472" trgRow="4773" color="EX-pale-magenta" />
    <link srcID="9302" trgID="11499" rel="pRr" directed="false" shadow="false" column="62259" shadowCol="106815" srcRow="1472" trgRow="4784" color="EX-pale-red-orange" />
    <link srcID="9302" trgID="11295" rel="pRr" directed="false" shadow="false" column="62260" shadowCol="106816" srcRow="1472" trgRow="4798" color="EX-blue" />
    <link srcID="9302" trgID="11945" rel="pRr" directed="false" shadow="false" column="62261" shadowCol="106817" srcRow="1472" trgRow="4800" color="EX-orange" />
    <link srcID="9302" trgID="12304" rel="pRr" directed="false" shadow="false" column="62262" shadowCol="106818" srcRow="1472" trgRow="4826" color="EX-dark-cyan" />
    <link srcID="9302" trgID="10622" rel="pRr" directed="false" shadow="false" column="62263" shadowCol="106819" srcRow="1472" trgRow="4836" color="EX-red" />
    <link srcID="9302" trgID="11914" rel="pRr" directed="false" shadow="false" column="62264" shadowCol="106820" srcRow="1472" trgRow="4857" color="EX-dark-orange" />
    <link srcID="9302" trgID="12923" rel="pRr" directed="false" shadow="false" column="62265" shadowCol="106821" srcRow="1472" trgRow="4859" color="EX-dark-gray-purple" />
    <link srcID="9302" trgID="13624" rel="pRr" directed="false" shadow="false" column="62266" shadowCol="106822" srcRow="1472" trgRow="4865" color="EX-cyan" />
    <link srcID="9302" trgID="12364" rel="pRr" directed="false" shadow="false" column="62267" shadowCol="106823" srcRow="1472" trgRow="4893" color="EX-yellow-orange" />
    <link srcID="9302" trgID="11551" rel="pRr" directed="false" shadow="false" column="62268" shadowCol="106824" srcRow="1472" trgRow="4908" color="EX-pure-blue" />
    <link srcID="9302" trgID="10969" rel="pRr" directed="false" shadow="false" column="62269" shadowCol="106825" srcRow="1472" trgRow="4983" color="EX-dark-yellow-green" />
    <link srcID="9302" trgID="13650" rel="pRr" directed="false" shadow="false" column="62270" shadowCol="106826" srcRow="1472" trgRow="4997" color="EX-dark-magenta" />
    <link srcID="9302" trgID="11961" rel="pRr" directed="false" shadow="false" column="62271" shadowCol="106827" srcRow="1472" trgRow="5000" color="EX-dark-green" />
    <link srcID="9302" trgID="14037" rel="pRr" directed="false" shadow="false" column="62272" shadowCol="106828" srcRow="1472" trgRow="5034" color="EX-blue-magenta" />
    <link srcID="9302" trgID="12946" rel="pRr" directed="false" shadow="false" column="62273" shadowCol="106829" srcRow="1472" trgRow="5050" color="EX-yellow-green" />
    <link srcID="9302" trgID="12655" rel="pRr" directed="false" shadow="false" column="62274" shadowCol="106830" srcRow="1472" trgRow="5076" color="EX-magenta" />
    <link srcID="9302" trgID="11597" rel="pRr" directed="false" shadow="false" column="62275" shadowCol="106831" srcRow="1472" trgRow="5079" color="EX-green" />
    <link srcID="9302" trgID="11525" rel="pRr" directed="false" shadow="false" column="62276" shadowCol="106832" srcRow="1472" trgRow="5097" color="EX-yellow" />
    <link srcID="9302" trgID="12342" rel="pRr" directed="false" shadow="false" column="62277" shadowCol="106833" srcRow="1472" trgRow="5148" color="EX-purple" />
    <link srcID="9302" trgID="10626" rel="pRr" directed="false" shadow="false" column="62278" shadowCol="106834" srcRow="1472" trgRow="5150" color="EX-dark-purple" />
    <link srcID="9302" trgID="12883" rel="pRr" directed="false" shadow="false" column="62279" shadowCol="106835" srcRow="1472" trgRow="5153" color="EX-dark-red" />
    <link srcID="9302" trgID="11928" rel="pRr" directed="false" shadow="false" column="62280" shadowCol="106836" srcRow="1472" trgRow="5189" color="EX-pale-green" />
    <link srcID="9302" trgID="13205" rel="pRr" directed="false" shadow="false" column="62281" shadowCol="106837" srcRow="1472" trgRow="5196" color="EX-pale-blue" />
    <link srcID="9302" trgID="12949" rel="pRr" directed="false" shadow="false" column="62282" shadowCol="106838" srcRow="1472" trgRow="5201" color="EX-dark-tan" />
    <link srcID="9302" trgID="10629" rel="pRr" directed="false" shadow="false" column="62283" shadowCol="106839" srcRow="1472" trgRow="5211" color="EX-pale-blue-magenta" />
    <link srcID="9302" trgID="11500" rel="pRr" directed="false" shadow="false" column="62284" shadowCol="106840" srcRow="1472" trgRow="5225" color="EX-pale-yellow orange" />
    <link srcID="9302" trgID="11959" rel="pRr" directed="false" shadow="false" column="62285" shadowCol="106841" srcRow="1472" trgRow="5229" color="EX-medium-magenta" />
    <link srcID="9302" trgID="12924" rel="pRr" directed="false" shadow="false" column="62286" shadowCol="106842" srcRow="1472" trgRow="5235" color="EX-pale-red" />
    <link srcID="9302" trgID="12860" rel="pRr" directed="false" shadow="false" column="62287" shadowCol="106843" srcRow="1472" trgRow="5248" color="EX-pale-cyan" />
    <link srcID="9302" trgID="13211" rel="pRr" directed="false" shadow="false" column="62288" shadowCol="106844" srcRow="1472" trgRow="5253" color="EX-pale-yellow-green" />
    <link srcID="9302" trgID="12001" rel="pRr" directed="false" shadow="false" column="62289" shadowCol="106845" srcRow="1472" trgRow="5259" color="EX-pale-purple" />
    <link srcID="9302" trgID="13649" rel="pRr" directed="false" shadow="false" column="62290" shadowCol="106846" srcRow="1472" trgRow="5262" color="EX-pale-magenta" />
    <link srcID="9302" trgID="11540" rel="pRr" directed="false" shadow="false" column="62291" shadowCol="106847" srcRow="1472" trgRow="5264" color="EX-pale-red-orange" />
    <link srcID="9302" trgID="12013" rel="pRr" directed="false" shadow="false" column="62292" shadowCol="106848" srcRow="1472" trgRow="5270" color="EX-blue" />
    <link srcID="9302" trgID="10633" rel="pRr" directed="false" shadow="false" column="62293" shadowCol="106849" srcRow="1472" trgRow="5289" color="EX-orange" />
    <link srcID="9302" trgID="13186" rel="pRr" directed="false" shadow="false" column="62294" shadowCol="106850" srcRow="1472" trgRow="5305" color="EX-dark-cyan" />
    <link srcID="9302" trgID="12715" rel="pRr" directed="false" shadow="false" column="62295" shadowCol="106851" srcRow="1472" trgRow="5319" color="EX-red" />
    <link srcID="9302" trgID="11552" rel="pRr" directed="false" shadow="false" column="62296" shadowCol="106852" srcRow="1472" trgRow="5350" color="EX-dark-orange" />
    <link srcID="9302" trgID="13643" rel="pRr" directed="false" shadow="false" column="62297" shadowCol="106853" srcRow="1472" trgRow="5370" color="EX-dark-gray-purple" />
    <link srcID="9302" trgID="12638" rel="pRr" directed="false" shadow="false" column="62298" shadowCol="106854" srcRow="1472" trgRow="5375" color="EX-cyan" />
    <link srcID="9302" trgID="12392" rel="pRr" directed="false" shadow="false" column="62299" shadowCol="106855" srcRow="1472" trgRow="5381" color="EX-yellow-orange" />
    <link srcID="9302" trgID="12882" rel="pRr" directed="false" shadow="false" column="62300" shadowCol="106856" srcRow="1472" trgRow="5387" color="EX-pure-blue" />
    <link srcID="9302" trgID="13185" rel="pRr" directed="false" shadow="false" column="62301" shadowCol="106857" srcRow="1472" trgRow="5388" color="EX-dark-yellow-green" />
    <link srcID="9302" trgID="12326" rel="pRr" directed="false" shadow="false" column="62302" shadowCol="106858" srcRow="1472" trgRow="5409" color="EX-dark-magenta" />
    <link srcID="9302" trgID="12653" rel="pRr" directed="false" shadow="false" column="62303" shadowCol="106859" srcRow="1472" trgRow="5433" color="EX-dark-green" />
    <link srcID="9302" trgID="13271" rel="pRr" directed="false" shadow="false" column="62304" shadowCol="106860" srcRow="1472" trgRow="5495" color="EX-blue-magenta" />
    <link srcID="9302" trgID="12026" rel="pRr" directed="false" shadow="false" column="62305" shadowCol="106861" srcRow="1472" trgRow="5503" color="EX-yellow-green" />
    <link srcID="9302" trgID="10596" rel="pRr" directed="false" shadow="false" column="62306" shadowCol="106862" srcRow="1472" trgRow="5627" color="EX-magenta" />
    <link srcID="9302" trgID="12928" rel="pRr" directed="false" shadow="false" column="62307" shadowCol="106863" srcRow="1472" trgRow="5632" color="EX-green" />
    <link srcID="9302" trgID="13613" rel="pRr" directed="false" shadow="false" column="62308" shadowCol="106864" srcRow="1472" trgRow="5633" color="EX-yellow" />
    <link srcID="9302" trgID="12948" rel="pRr" directed="false" shadow="false" column="62309" shadowCol="106865" srcRow="1472" trgRow="5635" color="EX-purple" />
    <link srcID="9302" trgID="12005" rel="pRr" directed="false" shadow="false" column="62310" shadowCol="106866" srcRow="1472" trgRow="5655" color="EX-dark-purple" />
    <link srcID="9302" trgID="13206" rel="pRr" directed="false" shadow="false" column="62311" shadowCol="106867" srcRow="1472" trgRow="5686" color="EX-dark-red" />
    <link srcID="9302" trgID="12450" rel="pRr" directed="false" shadow="false" column="62312" shadowCol="106868" srcRow="1472" trgRow="5687" color="EX-pale-green" />
    <link srcID="9302" trgID="12396" rel="pRr" directed="false" shadow="false" column="62313" shadowCol="106869" srcRow="1472" trgRow="5728" color="EX-pale-blue" />
    <link srcID="9302" trgID="12823" rel="pRr" directed="false" shadow="false" column="62314" shadowCol="106870" srcRow="1472" trgRow="5729" color="EX-dark-tan" />
    <link srcID="9302" trgID="12903" rel="pRr" directed="false" shadow="false" column="62315" shadowCol="106871" srcRow="1472" trgRow="5748" color="EX-pale-blue-magenta" />
    <link srcID="9302" trgID="10594" rel="pRr" directed="false" shadow="false" column="62316" shadowCol="106872" srcRow="1472" trgRow="5750" color="EX-pale-yellow orange" />
    <link srcID="9302" trgID="11496" rel="pRr" directed="false" shadow="false" column="62317" shadowCol="106873" srcRow="1472" trgRow="5751" color="EX-medium-magenta" />
    <link srcID="9302" trgID="11634" rel="pRr" directed="false" shadow="false" column="62318" shadowCol="106874" srcRow="1472" trgRow="5752" color="EX-pale-red" />
    <link srcID="9302" trgID="11596" rel="pRr" directed="false" shadow="false" column="62319" shadowCol="106875" srcRow="1472" trgRow="5753" color="EX-pale-cyan" />
    <link srcID="9302" trgID="12925" rel="pRr" directed="false" shadow="false" column="62320" shadowCol="106876" srcRow="1472" trgRow="5754" color="EX-pale-yellow-green" />
    <link srcID="9302" trgID="12394" rel="pRr" directed="false" shadow="false" column="62321" shadowCol="106877" srcRow="1472" trgRow="5755" color="EX-pale-purple" />
    <link srcID="9302" trgID="12864" rel="pRr" directed="false" shadow="false" column="62322" shadowCol="106878" srcRow="1472" trgRow="5756" color="EX-pale-magenta" />
    <link srcID="9302" trgID="13230" rel="pRr" directed="false" shadow="false" column="62323" shadowCol="106879" srcRow="1472" trgRow="5757" color="EX-pale-red-orange" />
    <link srcID="9302" trgID="13309" rel="pRr" directed="false" shadow="false" column="62324" shadowCol="106880" srcRow="1472" trgRow="5758" color="EX-blue" />
    <link srcID="11897" trgID="10169" rel="pRr" directed="false" shadow="false" column="62325" shadowCol="106881" srcRow="2389" trgRow="1473" color="EX-orange" />
    <link srcID="13002" trgID="10169" rel="pRr" directed="false" shadow="false" column="62326" shadowCol="106882" srcRow="2770" trgRow="1473" color="EX-dark-cyan" />
    <link srcID="10169" trgID="12663" rel="pRr" directed="false" shadow="false" column="62327" shadowCol="106883" srcRow="1473" trgRow="2893" color="EX-red" />
    <link srcID="10933" trgID="10169" rel="pRr" directed="false" shadow="false" column="62328" shadowCol="106884" srcRow="3170" trgRow="1473" color="EX-dark-orange" />
    <link srcID="12200" trgID="10169" rel="pRr" directed="false" shadow="false" column="62329" shadowCol="106885" srcRow="3181" trgRow="1473" color="EX-dark-gray-purple" />
    <link srcID="11260" trgID="10169" rel="pRr" directed="false" shadow="false" column="62330" shadowCol="106886" srcRow="3182" trgRow="1473" color="EX-cyan" />
    <link srcID="10964" trgID="10169" rel="pRr" directed="false" shadow="false" column="62331" shadowCol="106887" srcRow="3196" trgRow="1473" color="EX-yellow-orange" />
    <link srcID="11293" trgID="10169" rel="pRr" directed="false" shadow="false" column="62332" shadowCol="106888" srcRow="3199" trgRow="1473" color="EX-pure-blue" />
    <link srcID="11344" trgID="10169" rel="pRr" directed="false" shadow="false" column="62333" shadowCol="106889" srcRow="3246" trgRow="1473" color="EX-dark-yellow-green" />
    <link srcID="10602" trgID="10169" rel="pRr" directed="false" shadow="false" column="62334" shadowCol="106890" srcRow="3306" trgRow="1473" color="EX-dark-magenta" />
    <link srcID="13917" trgID="10169" rel="pRr" directed="false" shadow="false" column="62335" shadowCol="106891" srcRow="3332" trgRow="1473" color="EX-dark-green" />
    <link srcID="12815" trgID="10169" rel="pRr" directed="false" shadow="false" column="62336" shadowCol="106892" srcRow="3350" trgRow="1473" color="EX-blue-magenta" />
    <link srcID="11292" trgID="10169" rel="pRr" directed="false" shadow="false" column="62337" shadowCol="106893" srcRow="3373" trgRow="1473" color="EX-yellow-green" />
    <link srcID="12753" trgID="10169" rel="pRr" directed="false" shadow="false" column="62338" shadowCol="106894" srcRow="3391" trgRow="1473" color="EX-magenta" />
    <link srcID="11458" trgID="10169" rel="pRr" directed="false" shadow="false" column="62339" shadowCol="106895" srcRow="3436" trgRow="1473" color="EX-green" />
    <link srcID="10169" trgID="13593" rel="pRr" directed="false" shadow="false" column="62340" shadowCol="106896" srcRow="1473" trgRow="3478" color="EX-yellow" />
    <link srcID="10991" trgID="10169" rel="pRr" directed="false" shadow="false" column="62341" shadowCol="106897" srcRow="3551" trgRow="1473" color="EX-purple" />
    <link srcID="10169" trgID="13671" rel="pRr" directed="false" shadow="false" column="62342" shadowCol="106898" srcRow="1473" trgRow="3587" color="EX-dark-purple" />
    <link srcID="10169" trgID="12443" rel="pRr" directed="false" shadow="false" column="62343" shadowCol="106899" srcRow="1473" trgRow="3729" color="EX-dark-red" />
    <link srcID="10169" trgID="11020" rel="pRr" directed="false" shadow="false" column="62344" shadowCol="106900" srcRow="1473" trgRow="4345" color="EX-pale-green" />
    <link srcID="11841" trgID="10169" rel="pRr" directed="false" shadow="false" column="62345" shadowCol="106901" srcRow="4348" trgRow="1473" color="EX-pale-blue" />
    <link srcID="11615" trgID="10169" rel="pRr" directed="false" shadow="false" column="62346" shadowCol="106902" srcRow="4435" trgRow="1473" color="EX-dark-tan" />
    <link srcID="12327" trgID="10169" rel="pRr" directed="false" shadow="false" column="62347" shadowCol="106903" srcRow="4444" trgRow="1473" color="EX-pale-blue-magenta" />
    <link srcID="11392" trgID="10169" rel="pRr" directed="false" shadow="false" column="62348" shadowCol="106904" srcRow="4445" trgRow="1473" color="EX-pale-yellow orange" />
    <link srcID="12375" trgID="10169" rel="pRr" directed="false" shadow="false" column="62349" shadowCol="106905" srcRow="4474" trgRow="1473" color="EX-medium-magenta" />
    <link srcID="13052" trgID="10169" rel="pRr" directed="false" shadow="false" column="62350" shadowCol="106906" srcRow="4543" trgRow="1473" color="EX-pale-red" />
    <link srcID="12716" trgID="10169" rel="pRr" directed="false" shadow="false" column="62351" shadowCol="106907" srcRow="4555" trgRow="1473" color="EX-pale-cyan" />
    <link srcID="11789" trgID="10169" rel="pRr" directed="false" shadow="false" column="62352" shadowCol="106908" srcRow="4619" trgRow="1473" color="EX-pale-yellow-green" />
    <link srcID="10169" trgID="11431" rel="pRr" directed="false" shadow="false" column="62353" shadowCol="106909" srcRow="1473" trgRow="4638" color="EX-pale-purple" />
    <link srcID="13389" trgID="10169" rel="pRr" directed="false" shadow="false" column="62354" shadowCol="106910" srcRow="4645" trgRow="1473" color="EX-pale-magenta" />
    <link srcID="10169" trgID="13000" rel="pRr" directed="false" shadow="false" column="62355" shadowCol="106911" srcRow="1473" trgRow="4659" color="EX-pale-red-orange" />
    <link srcID="12607" trgID="10169" rel="pRr" directed="false" shadow="false" column="62356" shadowCol="106912" srcRow="4700" trgRow="1473" color="EX-blue" />
    <link srcID="10169" trgID="10808" rel="pRr" directed="false" shadow="false" column="62357" shadowCol="106913" srcRow="1473" trgRow="4754" color="EX-orange" />
    <link srcID="10169" trgID="12273" rel="pRr" directed="false" shadow="false" column="62358" shadowCol="106914" srcRow="1473" trgRow="4845" color="EX-dark-cyan" />
    <link srcID="10169" trgID="11091" rel="pRr" directed="false" shadow="false" column="62359" shadowCol="106915" srcRow="1473" trgRow="4909" color="EX-red" />
    <link srcID="12739" trgID="10169" rel="pRr" directed="false" shadow="false" column="62360" shadowCol="106916" srcRow="5098" trgRow="1473" color="EX-dark-orange" />
    <link srcID="13890" trgID="10169" rel="pRr" directed="false" shadow="false" column="62361" shadowCol="106917" srcRow="5161" trgRow="1473" color="EX-dark-gray-purple" />
    <link srcID="10419" trgID="13140" rel="pRr" directed="false" shadow="false" column="62362" shadowCol="106918" srcRow="1474" trgRow="3169" color="EX-cyan" />
    <link srcID="10933" trgID="10419" rel="pRr" directed="false" shadow="false" column="62363" shadowCol="106919" srcRow="3170" trgRow="1474" color="EX-yellow-orange" />
    <link srcID="10419" trgID="12200" rel="pRr" directed="false" shadow="false" column="62364" shadowCol="106920" srcRow="1474" trgRow="3181" color="EX-pure-blue" />
    <link srcID="11485" trgID="10419" rel="pRr" directed="false" shadow="false" column="62365" shadowCol="106921" srcRow="3266" trgRow="1474" color="EX-dark-yellow-green" />
    <link srcID="10419" trgID="12310" rel="pRr" directed="false" shadow="false" column="62366" shadowCol="106922" srcRow="1474" trgRow="3385" color="EX-dark-magenta" />
    <link srcID="10419" trgID="11458" rel="pRr" directed="false" shadow="false" column="62367" shadowCol="106923" srcRow="1474" trgRow="3436" color="EX-dark-green" />
    <link srcID="10419" trgID="11061" rel="pRr" directed="false" shadow="false" column="62368" shadowCol="106924" srcRow="1474" trgRow="3492" color="EX-blue-magenta" />
    <link srcID="10419" trgID="13711" rel="pRr" directed="false" shadow="false" column="62369" shadowCol="106925" srcRow="1474" trgRow="3682" color="EX-yellow-green" />
    <link srcID="10419" trgID="11841" rel="pRr" directed="false" shadow="false" column="62370" shadowCol="106926" srcRow="1474" trgRow="4348" color="EX-magenta" />
    <link srcID="10419" trgID="12375" rel="pRr" directed="false" shadow="false" column="62371" shadowCol="106927" srcRow="1474" trgRow="4474" color="EX-green" />
    <link srcID="10419" trgID="11071" rel="pRr" directed="false" shadow="false" column="62372" shadowCol="106928" srcRow="1474" trgRow="4665" color="EX-yellow" />
    <link srcID="10419" trgID="11382" rel="pRr" directed="false" shadow="false" column="62373" shadowCol="106929" srcRow="1474" trgRow="4729" color="EX-purple" />
    <link srcID="11953" trgID="10419" rel="pRr" directed="false" shadow="false" column="62374" shadowCol="106930" srcRow="4853" trgRow="1474" color="EX-dark-purple" />
    <link srcID="10419" trgID="11928" rel="pRr" directed="false" shadow="false" column="62375" shadowCol="106931" srcRow="1474" trgRow="5189" color="EX-dark-red" />
    <link srcID="10419" trgID="13868" rel="pRr" directed="false" shadow="false" column="62376" shadowCol="106932" srcRow="1474" trgRow="5285" color="EX-pale-green" />
    <link srcID="12307" trgID="10419" rel="pRr" directed="false" shadow="false" column="62377" shadowCol="106933" srcRow="5455" trgRow="1474" color="EX-pale-blue" />
    <link srcID="10419" trgID="13798" rel="pRr" directed="false" shadow="false" column="62378" shadowCol="106934" srcRow="1474" trgRow="5486" color="EX-dark-tan" />
    <link srcID="10419" trgID="12995" rel="pRr" directed="false" shadow="false" column="62379" shadowCol="106935" srcRow="1474" trgRow="5530" color="EX-pale-blue-magenta" />
    <link srcID="11364" trgID="10133" rel="pRr" directed="false" shadow="false" column="62380" shadowCol="106936" srcRow="2491" trgRow="1475" color="EX-pale-yellow orange" />
    <link srcID="13705" trgID="10133" rel="pRr" directed="false" shadow="false" column="62381" shadowCol="106937" srcRow="2509" trgRow="1475" color="EX-medium-magenta" />
    <link srcID="13424" trgID="10133" rel="pRr" directed="false" shadow="false" column="62382" shadowCol="106938" srcRow="2616" trgRow="1475" color="EX-pale-red" />
    <link srcID="10933" trgID="10133" rel="pRr" directed="false" shadow="false" column="62383" shadowCol="106939" srcRow="3170" trgRow="1475" color="EX-pale-cyan" />
    <link srcID="10686" trgID="10133" rel="pRr" directed="false" shadow="false" column="62384" shadowCol="106940" srcRow="3178" trgRow="1475" color="EX-pale-yellow-green" />
    <link srcID="11725" trgID="10133" rel="pRr" directed="false" shadow="false" column="62385" shadowCol="106941" srcRow="3290" trgRow="1475" color="EX-pale-purple" />
    <link srcID="11880" trgID="10133" rel="pRr" directed="false" shadow="false" column="62386" shadowCol="106942" srcRow="3339" trgRow="1475" color="EX-pale-magenta" />
    <link srcID="13198" trgID="10133" rel="pRr" directed="false" shadow="false" column="62387" shadowCol="106943" srcRow="3388" trgRow="1475" color="EX-pale-red-orange" />
    <link srcID="12822" trgID="10133" rel="pRr" directed="false" shadow="false" column="62388" shadowCol="106944" srcRow="3423" trgRow="1475" color="EX-blue" />
    <link srcID="13466" trgID="10133" rel="pRr" directed="false" shadow="false" column="62389" shadowCol="106945" srcRow="3444" trgRow="1475" color="EX-orange" />
    <link srcID="10736" trgID="10133" rel="pRr" directed="false" shadow="false" column="62390" shadowCol="106946" srcRow="3520" trgRow="1475" color="EX-dark-cyan" />
    <link srcID="11930" trgID="10133" rel="pRr" directed="false" shadow="false" column="62391" shadowCol="106947" srcRow="3609" trgRow="1475" color="EX-red" />
    <link srcID="13463" trgID="10133" rel="pRr" directed="false" shadow="false" column="62392" shadowCol="106948" srcRow="3650" trgRow="1475" color="EX-dark-orange" />
    <link srcID="10766" trgID="10133" rel="pRr" directed="false" shadow="false" column="62393" shadowCol="106949" srcRow="4376" trgRow="1475" color="EX-dark-gray-purple" />
    <link srcID="13354" trgID="10133" rel="pRr" directed="false" shadow="false" column="62394" shadowCol="106950" srcRow="4441" trgRow="1475" color="EX-cyan" />
    <link srcID="13889" trgID="10133" rel="pRr" directed="false" shadow="false" column="62395" shadowCol="106951" srcRow="4606" trgRow="1475" color="EX-yellow-orange" />
    <link srcID="13590" trgID="10133" rel="pRr" directed="false" shadow="false" column="62396" shadowCol="106952" srcRow="4637" trgRow="1475" color="EX-pure-blue" />
    <link srcID="13220" trgID="10133" rel="pRr" directed="false" shadow="false" column="62397" shadowCol="106953" srcRow="4849" trgRow="1475" color="EX-dark-yellow-green" />
    <link srcID="11512" trgID="10133" rel="pRr" directed="false" shadow="false" column="62398" shadowCol="106954" srcRow="4867" trgRow="1475" color="EX-dark-magenta" />
    <link srcID="13027" trgID="10133" rel="pRr" directed="false" shadow="false" column="62399" shadowCol="106955" srcRow="4910" trgRow="1475" color="EX-dark-green" />
    <link srcID="11275" trgID="10133" rel="pRr" directed="false" shadow="false" column="62400" shadowCol="106956" srcRow="5058" trgRow="1475" color="EX-blue-magenta" />
    <link srcID="11500" trgID="10133" rel="pRr" directed="false" shadow="false" column="62401" shadowCol="106957" srcRow="5225" trgRow="1475" color="EX-yellow-green" />
    <link srcID="12124" trgID="10133" rel="pRr" directed="false" shadow="false" column="62402" shadowCol="106958" srcRow="5265" trgRow="1475" color="EX-magenta" />
    <link srcID="10133" trgID="10633" rel="pRr" directed="false" shadow="false" column="62403" shadowCol="106959" srcRow="1475" trgRow="5289" color="EX-green" />
    <link srcID="8437" trgID="10747" rel="pRr" directed="false" shadow="false" column="62404" shadowCol="106960" srcRow="1476" trgRow="2692" color="EX-yellow" />
    <link srcID="10933" trgID="8437" rel="pRr" directed="false" shadow="false" column="62405" shadowCol="106961" srcRow="3170" trgRow="1476" color="EX-purple" />
    <link srcID="11799" trgID="8437" rel="pRr" directed="false" shadow="false" column="62406" shadowCol="106962" srcRow="3194" trgRow="1476" color="EX-dark-purple" />
    <link srcID="10964" trgID="8437" rel="pRr" directed="false" shadow="false" column="62407" shadowCol="106963" srcRow="3196" trgRow="1476" color="EX-dark-red" />
    <link srcID="13581" trgID="8437" rel="pRr" directed="false" shadow="false" column="62408" shadowCol="106964" srcRow="3197" trgRow="1476" color="EX-pale-green" />
    <link srcID="13579" trgID="8437" rel="pRr" directed="false" shadow="false" column="62409" shadowCol="106965" srcRow="3216" trgRow="1476" color="EX-pale-blue" />
    <link srcID="12413" trgID="8437" rel="pRr" directed="false" shadow="false" column="62410" shadowCol="106966" srcRow="3230" trgRow="1476" color="EX-dark-tan" />
    <link srcID="13312" trgID="8437" rel="pRr" directed="false" shadow="false" column="62411" shadowCol="106967" srcRow="3236" trgRow="1476" color="EX-pale-blue-magenta" />
    <link srcID="10727" trgID="8437" rel="pRr" directed="false" shadow="false" column="62412" shadowCol="106968" srcRow="3240" trgRow="1476" color="EX-pale-yellow orange" />
    <link srcID="11080" trgID="8437" rel="pRr" directed="false" shadow="false" column="62413" shadowCol="106969" srcRow="3243" trgRow="1476" color="EX-medium-magenta" />
    <link srcID="8437" trgID="13852" rel="pRr" directed="false" shadow="false" column="62414" shadowCol="106970" srcRow="1476" trgRow="3292" color="EX-pale-red" />
    <link srcID="12565" trgID="8437" rel="pRr" directed="false" shadow="false" column="62415" shadowCol="106971" srcRow="3297" trgRow="1476" color="EX-pale-cyan" />
    <link srcID="10976" trgID="8437" rel="pRr" directed="false" shadow="false" column="62416" shadowCol="106972" srcRow="3351" trgRow="1476" color="EX-pale-yellow-green" />
    <link srcID="13111" trgID="8437" rel="pRr" directed="false" shadow="false" column="62417" shadowCol="106973" srcRow="3360" trgRow="1476" color="EX-pale-purple" />
    <link srcID="11267" trgID="8437" rel="pRr" directed="false" shadow="false" column="62418" shadowCol="106974" srcRow="3809" trgRow="1476" color="EX-pale-magenta" />
    <link srcID="8437" trgID="11389" rel="pRr" directed="false" shadow="false" column="62419" shadowCol="106975" srcRow="1476" trgRow="3884" color="EX-pale-red-orange" />
    <link srcID="11304" trgID="8437" rel="pRr" directed="false" shadow="false" column="62420" shadowCol="106976" srcRow="4030" trgRow="1476" color="EX-blue" />
    <link srcID="13780" trgID="8437" rel="pRr" directed="false" shadow="false" column="62421" shadowCol="106977" srcRow="4351" trgRow="1476" color="EX-orange" />
    <link srcID="13870" trgID="8437" rel="pRr" directed="false" shadow="false" column="62422" shadowCol="106978" srcRow="4462" trgRow="1476" color="EX-dark-cyan" />
    <link srcID="11524" trgID="8437" rel="pRr" directed="false" shadow="false" column="62423" shadowCol="106979" srcRow="4495" trgRow="1476" color="EX-red" />
    <link srcID="10774" trgID="8437" rel="pRr" directed="false" shadow="false" column="62424" shadowCol="106980" srcRow="4549" trgRow="1476" color="EX-dark-orange" />
    <link srcID="11281" trgID="8437" rel="pRr" directed="false" shadow="false" column="62425" shadowCol="106981" srcRow="4603" trgRow="1476" color="EX-dark-gray-purple" />
    <link srcID="13132" trgID="8437" rel="pRr" directed="false" shadow="false" column="62426" shadowCol="106982" srcRow="4617" trgRow="1476" color="EX-cyan" />
    <link srcID="11067" trgID="8437" rel="pRr" directed="false" shadow="false" column="62427" shadowCol="106983" srcRow="4639" trgRow="1476" color="EX-yellow-orange" />
    <link srcID="10798" trgID="8437" rel="pRr" directed="false" shadow="false" column="62428" shadowCol="106984" srcRow="4715" trgRow="1476" color="EX-pure-blue" />
    <link srcID="10781" trgID="8437" rel="pRr" directed="false" shadow="false" column="62429" shadowCol="106985" srcRow="4716" trgRow="1476" color="EX-dark-yellow-green" />
    <link srcID="11095" trgID="8437" rel="pRr" directed="false" shadow="false" column="62430" shadowCol="106986" srcRow="4973" trgRow="1476" color="EX-dark-magenta" />
    <link srcID="12346" trgID="8437" rel="pRr" directed="false" shadow="false" column="62431" shadowCol="106987" srcRow="5003" trgRow="1476" color="EX-dark-green" />
    <link srcID="12662" trgID="8437" rel="pRr" directed="false" shadow="false" column="62432" shadowCol="106988" srcRow="5064" trgRow="1476" color="EX-blue-magenta" />
    <link srcID="13211" trgID="8437" rel="pRr" directed="false" shadow="false" column="62433" shadowCol="106989" srcRow="5253" trgRow="1476" color="EX-yellow-green" />
    <link srcID="10933" trgID="9069" rel="pRr" directed="false" shadow="false" column="62434" shadowCol="106990" srcRow="3170" trgRow="1477" color="EX-magenta" />
    <link srcID="9069" trgID="10964" rel="pRr" directed="false" shadow="false" column="62435" shadowCol="106991" srcRow="1477" trgRow="3196" color="EX-green" />
    <link srcID="9069" trgID="11827" rel="pRr" directed="false" shadow="false" column="62436" shadowCol="106992" srcRow="1477" trgRow="3220" color="EX-yellow" />
    <link srcID="9069" trgID="12908" rel="pRr" directed="false" shadow="false" column="62437" shadowCol="106993" srcRow="1477" trgRow="3223" color="EX-purple" />
    <link srcID="13688" trgID="9069" rel="pRr" directed="false" shadow="false" column="62438" shadowCol="106994" srcRow="3234" trgRow="1477" color="EX-dark-purple" />
    <link srcID="9069" trgID="12622" rel="pRr" directed="false" shadow="false" column="62439" shadowCol="106995" srcRow="1477" trgRow="3307" color="EX-dark-red" />
    <link srcID="9069" trgID="11513" rel="pRr" directed="false" shadow="false" column="62440" shadowCol="106996" srcRow="1477" trgRow="3535" color="EX-pale-green" />
    <link srcID="9069" trgID="14013" rel="pRr" directed="false" shadow="false" column="62441" shadowCol="106997" srcRow="1477" trgRow="3564" color="EX-pale-blue" />
    <link srcID="9069" trgID="12490" rel="pRr" directed="false" shadow="false" column="62442" shadowCol="106998" srcRow="1477" trgRow="3816" color="EX-dark-tan" />
    <link srcID="9069" trgID="11841" rel="pRr" directed="false" shadow="false" column="62443" shadowCol="106999" srcRow="1477" trgRow="4348" color="EX-pale-blue-magenta" />
    <link srcID="9069" trgID="11111" rel="pRr" directed="false" shadow="false" column="62444" shadowCol="107000" srcRow="1477" trgRow="4534" color="EX-pale-yellow orange" />
    <link srcID="9069" trgID="10905" rel="pRr" directed="false" shadow="false" column="62445" shadowCol="107001" srcRow="1477" trgRow="4585" color="EX-medium-magenta" />
    <link srcID="9069" trgID="13601" rel="pRr" directed="false" shadow="false" column="62446" shadowCol="107002" srcRow="1477" trgRow="4720" color="EX-pale-red" />
    <link srcID="9069" trgID="13815" rel="pRr" directed="false" shadow="false" column="62447" shadowCol="107003" srcRow="1477" trgRow="5102" color="EX-pale-cyan" />
    <link srcID="9069" trgID="11971" rel="pRr" directed="false" shadow="false" column="62448" shadowCol="107004" srcRow="1477" trgRow="5308" color="EX-pale-yellow-green" />
    <link srcID="10933" trgID="10098" rel="pRr" directed="false" shadow="false" column="62449" shadowCol="107005" srcRow="3170" trgRow="1478" color="EX-pale-purple" />
    <link srcID="12200" trgID="10098" rel="pRr" directed="false" shadow="false" column="62450" shadowCol="107006" srcRow="3181" trgRow="1478" color="EX-pale-magenta" />
    <link srcID="10900" trgID="10098" rel="pRr" directed="false" shadow="false" column="62451" shadowCol="107007" srcRow="3205" trgRow="1478" color="EX-pale-red-orange" />
    <link srcID="13137" trgID="10098" rel="pRr" directed="false" shadow="false" column="62452" shadowCol="107008" srcRow="3210" trgRow="1478" color="EX-blue" />
    <link srcID="10098" trgID="13674" rel="pRr" directed="false" shadow="false" column="62453" shadowCol="107009" srcRow="1478" trgRow="3378" color="EX-orange" />
    <link srcID="10098" trgID="13466" rel="pRr" directed="false" shadow="false" column="62454" shadowCol="107010" srcRow="1478" trgRow="3444" color="EX-dark-cyan" />
    <link srcID="13463" trgID="10098" rel="pRr" directed="false" shadow="false" column="62455" shadowCol="107011" srcRow="3650" trgRow="1478" color="EX-red" />
    <link srcID="10098" trgID="12907" rel="pRr" directed="false" shadow="false" column="62456" shadowCol="107012" srcRow="1478" trgRow="4081" color="EX-dark-orange" />
    <link srcID="12288" trgID="10098" rel="pRr" directed="false" shadow="false" column="62457" shadowCol="107013" srcRow="4666" trgRow="1478" color="EX-dark-gray-purple" />
    <link srcID="10098" trgID="13235" rel="pRr" directed="false" shadow="false" column="62458" shadowCol="107014" srcRow="1478" trgRow="4980" color="EX-cyan" />
    <link srcID="10933" trgID="9333" rel="pRr" directed="false" shadow="false" column="62459" shadowCol="107015" srcRow="3170" trgRow="1479" color="EX-yellow-orange" />
    <link srcID="12200" trgID="9333" rel="pRr" directed="false" shadow="false" column="62460" shadowCol="107016" srcRow="3181" trgRow="1479" color="EX-pure-blue" />
    <link srcID="9333" trgID="13357" rel="pRr" directed="false" shadow="false" column="62461" shadowCol="107017" srcRow="1479" trgRow="4991" color="EX-dark-yellow-green" />
    <link srcID="11074" trgID="9333" rel="pRr" directed="false" shadow="false" column="62462" shadowCol="107018" srcRow="5086" trgRow="1479" color="EX-dark-magenta" />
    <link srcID="11926" trgID="9333" rel="pRr" directed="false" shadow="false" column="62463" shadowCol="107019" srcRow="5479" trgRow="1479" color="EX-dark-green" />
    <link srcID="10933" trgID="8669" rel="pRr" directed="false" shadow="false" column="62464" shadowCol="107020" srcRow="3170" trgRow="1480" color="EX-blue-magenta" />
    <link srcID="12200" trgID="8669" rel="pRr" directed="false" shadow="false" column="62465" shadowCol="107021" srcRow="3181" trgRow="1480" color="EX-yellow-green" />
    <link srcID="11283" trgID="8669" rel="pRr" directed="false" shadow="false" column="62466" shadowCol="107022" srcRow="3274" trgRow="1480" color="EX-magenta" />
    <link srcID="11253" trgID="8669" rel="pRr" directed="false" shadow="false" column="62467" shadowCol="107023" srcRow="3343" trgRow="1480" color="EX-green" />
    <link srcID="12296" trgID="8669" rel="pRr" directed="false" shadow="false" column="62468" shadowCol="107024" srcRow="3421" trgRow="1480" color="EX-yellow" />
    <link srcID="13466" trgID="8669" rel="pRr" directed="false" shadow="false" column="62469" shadowCol="107025" srcRow="3444" trgRow="1480" color="EX-purple" />
    <link srcID="11930" trgID="8669" rel="pRr" directed="false" shadow="false" column="62470" shadowCol="107026" srcRow="3609" trgRow="1480" color="EX-dark-purple" />
    <link srcID="13463" trgID="8669" rel="pRr" directed="false" shadow="false" column="62471" shadowCol="107027" srcRow="3650" trgRow="1480" color="EX-dark-red" />
    <link srcID="13612" trgID="8669" rel="pRr" directed="false" shadow="false" column="62472" shadowCol="107028" srcRow="4536" trgRow="1480" color="EX-pale-green" />
    <link srcID="10754" trgID="8669" rel="pRr" directed="false" shadow="false" column="62473" shadowCol="107029" srcRow="4843" trgRow="1480" color="EX-pale-blue" />
    <link srcID="11914" trgID="8669" rel="pRr" directed="false" shadow="false" column="62474" shadowCol="107030" srcRow="4857" trgRow="1480" color="EX-dark-tan" />
    <link srcID="10933" trgID="9691" rel="pRr" directed="false" shadow="false" column="62475" shadowCol="107031" srcRow="3170" trgRow="1481" color="EX-pale-blue-magenta" />
    <link srcID="13137" trgID="9691" rel="pRr" directed="false" shadow="false" column="62476" shadowCol="107032" srcRow="3210" trgRow="1481" color="EX-pale-yellow orange" />
    <link srcID="9691" trgID="12443" rel="pRr" directed="false" shadow="false" column="62477" shadowCol="107033" srcRow="1481" trgRow="3729" color="EX-medium-magenta" />
    <link srcID="9722" trgID="11139" rel="pRr" directed="false" shadow="false" column="62478" shadowCol="107034" srcRow="1482" trgRow="3172" color="EX-pale-red" />
    <link srcID="9722" trgID="13147" rel="pRr" directed="false" shadow="false" column="62479" shadowCol="107035" srcRow="1482" trgRow="3749" color="EX-pale-cyan" />
    <link srcID="10930" trgID="8567" rel="pRr" directed="false" shadow="false" column="62480" shadowCol="107036" srcRow="3193" trgRow="1483" color="EX-pale-yellow-green" />
    <link srcID="12692" trgID="8567" rel="pRr" directed="false" shadow="false" column="62481" shadowCol="107037" srcRow="3198" trgRow="1483" color="EX-pale-purple" />
    <link srcID="11293" trgID="8567" rel="pRr" directed="false" shadow="false" column="62482" shadowCol="107038" srcRow="3199" trgRow="1483" color="EX-pale-magenta" />
    <link srcID="10950" trgID="8567" rel="pRr" directed="false" shadow="false" column="62483" shadowCol="107039" srcRow="3241" trgRow="1483" color="EX-pale-red-orange" />
    <link srcID="8567" trgID="13290" rel="pRr" directed="false" shadow="false" column="62484" shadowCol="107040" srcRow="1483" trgRow="3302" color="EX-blue" />
    <link srcID="12859" trgID="8567" rel="pRr" directed="false" shadow="false" column="62485" shadowCol="107041" srcRow="3329" trgRow="1483" color="EX-orange" />
    <link srcID="13474" trgID="8567" rel="pRr" directed="false" shadow="false" column="62486" shadowCol="107042" srcRow="3426" trgRow="1483" color="EX-dark-cyan" />
    <link srcID="12211" trgID="8567" rel="pRr" directed="false" shadow="false" column="62487" shadowCol="107043" srcRow="3702" trgRow="1483" color="EX-red" />
    <link srcID="13143" trgID="8567" rel="pRr" directed="false" shadow="false" column="62488" shadowCol="107044" srcRow="4349" trgRow="1483" color="EX-dark-orange" />
    <link srcID="13052" trgID="8567" rel="pRr" directed="false" shadow="false" column="62489" shadowCol="107045" srcRow="4543" trgRow="1483" color="EX-dark-gray-purple" />
    <link srcID="12221" trgID="8567" rel="pRr" directed="false" shadow="false" column="62490" shadowCol="107046" srcRow="5247" trgRow="1483" color="EX-cyan" />
    <link srcID="10933" trgID="10291" rel="pRr" directed="false" shadow="false" column="62491" shadowCol="107047" srcRow="3170" trgRow="1484" color="EX-yellow-orange" />
    <link srcID="12200" trgID="10291" rel="pRr" directed="false" shadow="false" column="62492" shadowCol="107048" srcRow="3181" trgRow="1484" color="EX-pure-blue" />
    <link srcID="13898" trgID="10291" rel="pRr" directed="false" shadow="false" column="62493" shadowCol="107049" srcRow="3201" trgRow="1484" color="EX-dark-yellow-green" />
    <link srcID="10291" trgID="11125" rel="pRr" directed="false" shadow="false" column="62494" shadowCol="107050" srcRow="1484" trgRow="3212" color="EX-dark-magenta" />
    <link srcID="13579" trgID="10291" rel="pRr" directed="false" shadow="false" column="62495" shadowCol="107051" srcRow="3216" trgRow="1484" color="EX-dark-green" />
    <link srcID="10291" trgID="11855" rel="pRr" directed="false" shadow="false" column="62496" shadowCol="107052" srcRow="1484" trgRow="3221" color="EX-blue-magenta" />
    <link srcID="10291" trgID="13242" rel="pRr" directed="false" shadow="false" column="62497" shadowCol="107053" srcRow="1484" trgRow="3232" color="EX-yellow-green" />
    <link srcID="10291" trgID="13041" rel="pRr" directed="false" shadow="false" column="62498" shadowCol="107054" srcRow="1484" trgRow="3237" color="EX-magenta" />
    <link srcID="10291" trgID="11725" rel="pRr" directed="false" shadow="false" column="62499" shadowCol="107055" srcRow="1484" trgRow="3290" color="EX-green" />
    <link srcID="10291" trgID="11023" rel="pRr" directed="false" shadow="false" column="62500" shadowCol="107056" srcRow="1484" trgRow="3315" color="EX-yellow" />
    <link srcID="10291" trgID="11868" rel="pRr" directed="false" shadow="false" column="62501" shadowCol="107057" srcRow="1484" trgRow="3401" color="EX-purple" />
    <link srcID="10291" trgID="13252" rel="pRr" directed="false" shadow="false" column="62502" shadowCol="107058" srcRow="1484" trgRow="3558" color="EX-dark-purple" />
    <link srcID="13143" trgID="10291" rel="pRr" directed="false" shadow="false" column="62503" shadowCol="107059" srcRow="4349" trgRow="1484" color="EX-dark-red" />
    <link srcID="13392" trgID="10291" rel="pRr" directed="false" shadow="false" column="62504" shadowCol="107060" srcRow="4355" trgRow="1484" color="EX-pale-green" />
    <link srcID="13839" trgID="10291" rel="pRr" directed="false" shadow="false" column="62505" shadowCol="107061" srcRow="4468" trgRow="1484" color="EX-pale-blue" />
    <link srcID="10291" trgID="11839" rel="pRr" directed="false" shadow="false" column="62506" shadowCol="107062" srcRow="1484" trgRow="4579" color="EX-dark-tan" />
    <link srcID="10291" trgID="11804" rel="pRr" directed="false" shadow="false" column="62507" shadowCol="107063" srcRow="1484" trgRow="4755" color="EX-pale-blue-magenta" />
    <link srcID="10969" trgID="10291" rel="pRr" directed="false" shadow="false" column="62508" shadowCol="107064" srcRow="4983" trgRow="1484" color="EX-pale-yellow orange" />
    <link srcID="10291" trgID="11508" rel="pRr" directed="false" shadow="false" column="62509" shadowCol="107065" srcRow="1484" trgRow="5137" color="EX-medium-magenta" />
    <link srcID="12855" trgID="10291" rel="pRr" directed="false" shadow="false" column="62510" shadowCol="107066" srcRow="5331" trgRow="1484" color="EX-pale-red" />
    <link srcID="10765" trgID="10291" rel="pRr" directed="false" shadow="false" column="62511" shadowCol="107067" srcRow="5759" trgRow="1484" color="EX-pale-cyan" />
    <link srcID="12200" trgID="9594" rel="pRr" directed="false" shadow="false" column="62512" shadowCol="107068" srcRow="3181" trgRow="1485" color="EX-pale-yellow-green" />
    <link srcID="10964" trgID="9594" rel="pRr" directed="false" shadow="false" column="62513" shadowCol="107069" srcRow="3196" trgRow="1485" color="EX-pale-purple" />
    <link srcID="9594" trgID="13242" rel="pRr" directed="false" shadow="false" column="62514" shadowCol="107070" srcRow="1485" trgRow="3232" color="EX-pale-magenta" />
    <link srcID="13551" trgID="9594" rel="pRr" directed="false" shadow="false" column="62515" shadowCol="107071" srcRow="3244" trgRow="1485" color="EX-pale-red-orange" />
    <link srcID="9594" trgID="11023" rel="pRr" directed="false" shadow="false" column="62516" shadowCol="107072" srcRow="1485" trgRow="3315" color="EX-blue" />
    <link srcID="13839" trgID="9594" rel="pRr" directed="false" shadow="false" column="62517" shadowCol="107073" srcRow="4468" trgRow="1485" color="EX-orange" />
    <link srcID="9594" trgID="11839" rel="pRr" directed="false" shadow="false" column="62518" shadowCol="107074" srcRow="1485" trgRow="4579" color="EX-dark-cyan" />
    <link srcID="11457" trgID="9594" rel="pRr" directed="false" shadow="false" column="62519" shadowCol="107075" srcRow="4751" trgRow="1485" color="EX-red" />
    <link srcID="13130" trgID="9594" rel="pRr" directed="false" shadow="false" column="62520" shadowCol="107076" srcRow="4904" trgRow="1485" color="EX-dark-orange" />
    <link srcID="9594" trgID="11508" rel="pRr" directed="false" shadow="false" column="62521" shadowCol="107077" srcRow="1485" trgRow="5137" color="EX-dark-gray-purple" />
    <link srcID="13950" trgID="8648" rel="pRr" directed="false" shadow="false" column="62522" shadowCol="107078" srcRow="2662" trgRow="1486" color="EX-cyan" />
    <link srcID="8648" trgID="13242" rel="pRr" directed="false" shadow="false" column="62523" shadowCol="107079" srcRow="1486" trgRow="3232" color="EX-yellow-orange" />
    <link srcID="11902" trgID="8648" rel="pRr" directed="false" shadow="false" column="62524" shadowCol="107080" srcRow="3295" trgRow="1486" color="EX-pure-blue" />
    <link srcID="8648" trgID="11023" rel="pRr" directed="false" shadow="false" column="62525" shadowCol="107081" srcRow="1486" trgRow="3315" color="EX-dark-yellow-green" />
    <link srcID="8648" trgID="12458" rel="pRr" directed="false" shadow="false" column="62526" shadowCol="107082" srcRow="1486" trgRow="3639" color="EX-dark-magenta" />
    <link srcID="13191" trgID="8648" rel="pRr" directed="false" shadow="false" column="62527" shadowCol="107083" srcRow="3712" trgRow="1486" color="EX-dark-green" />
    <link srcID="11841" trgID="8648" rel="pRr" directed="false" shadow="false" column="62528" shadowCol="107084" srcRow="4348" trgRow="1486" color="EX-blue-magenta" />
    <link srcID="8648" trgID="11272" rel="pRr" directed="false" shadow="false" column="62529" shadowCol="107085" srcRow="1486" trgRow="4393" color="EX-yellow-green" />
    <link srcID="12200" trgID="8874" rel="pRr" directed="false" shadow="false" column="62530" shadowCol="107086" srcRow="3181" trgRow="1487" color="EX-magenta" />
    <link srcID="8874" trgID="13041" rel="pRr" directed="false" shadow="false" column="62531" shadowCol="107087" srcRow="1487" trgRow="3237" color="EX-green" />
    <link srcID="8874" trgID="13839" rel="pRr" directed="false" shadow="false" column="62532" shadowCol="107088" srcRow="1487" trgRow="4468" color="EX-yellow" />
    <link srcID="8874" trgID="12606" rel="pRr" directed="false" shadow="false" column="62533" shadowCol="107089" srcRow="1487" trgRow="4569" color="EX-purple" />
    <link srcID="8874" trgID="12855" rel="pRr" directed="false" shadow="false" column="62534" shadowCol="107090" srcRow="1487" trgRow="5331" color="EX-dark-purple" />
    <link srcID="8874" trgID="11828" rel="pRr" directed="false" shadow="false" column="62535" shadowCol="107091" srcRow="1487" trgRow="5363" color="EX-dark-red" />
    <link srcID="10933" trgID="8480" rel="pRr" directed="false" shadow="false" column="62536" shadowCol="107092" srcRow="3170" trgRow="1488" color="EX-pale-green" />
    <link srcID="12200" trgID="8480" rel="pRr" directed="false" shadow="false" column="62537" shadowCol="107093" srcRow="3181" trgRow="1488" color="EX-pale-blue" />
    <link srcID="11615" trgID="8480" rel="pRr" directed="false" shadow="false" column="62538" shadowCol="107094" srcRow="4435" trgRow="1488" color="EX-dark-tan" />
    <link srcID="8479" trgID="13285" rel="pRr" directed="false" shadow="false" column="62539" shadowCol="107095" srcRow="1489" trgRow="4440" color="EX-pale-blue-magenta" />
    <link srcID="10775" trgID="8479" rel="pRr" directed="false" shadow="false" column="62540" shadowCol="107096" srcRow="4758" trgRow="1489" color="EX-pale-yellow orange" />
    <link srcID="11931" trgID="9540" rel="pRr" directed="false" shadow="false" column="62541" shadowCol="107097" srcRow="2390" trgRow="1490" color="EX-medium-magenta" />
    <link srcID="9540" trgID="12517" rel="pRr" directed="false" shadow="false" column="62542" shadowCol="107098" srcRow="1490" trgRow="2396" color="EX-pale-red" />
    <link srcID="9540" trgID="12496" rel="pRr" directed="false" shadow="false" column="62543" shadowCol="107099" srcRow="1490" trgRow="2511" color="EX-pale-cyan" />
    <link srcID="9540" trgID="12952" rel="pRr" directed="false" shadow="false" column="62544" shadowCol="107100" srcRow="1490" trgRow="2682" color="EX-pale-yellow-green" />
    <link srcID="10933" trgID="9540" rel="pRr" directed="false" shadow="false" column="62545" shadowCol="107101" srcRow="3170" trgRow="1490" color="EX-pale-purple" />
    <link srcID="9540" trgID="13015" rel="pRr" directed="false" shadow="false" column="62546" shadowCol="107102" srcRow="1490" trgRow="3190" color="EX-pale-magenta" />
    <link srcID="9540" trgID="11799" rel="pRr" directed="false" shadow="false" column="62547" shadowCol="107103" srcRow="1490" trgRow="3194" color="EX-pale-red-orange" />
    <link srcID="9540" trgID="10625" rel="pRr" directed="false" shadow="false" column="62548" shadowCol="107104" srcRow="1490" trgRow="3207" color="EX-blue" />
    <link srcID="9540" trgID="13312" rel="pRr" directed="false" shadow="false" column="62549" shadowCol="107105" srcRow="1490" trgRow="3236" color="EX-orange" />
    <link srcID="9540" trgID="11614" rel="pRr" directed="false" shadow="false" column="62550" shadowCol="107106" srcRow="1490" trgRow="3299" color="EX-dark-cyan" />
    <link srcID="9540" trgID="12622" rel="pRr" directed="false" shadow="false" column="62551" shadowCol="107107" srcRow="1490" trgRow="3307" color="EX-red" />
    <link srcID="9540" trgID="11438" rel="pRr" directed="false" shadow="false" column="62552" shadowCol="107108" srcRow="1490" trgRow="3318" color="EX-dark-orange" />
    <link srcID="9540" trgID="12078" rel="pRr" directed="false" shadow="false" column="62553" shadowCol="107109" srcRow="1490" trgRow="3346" color="EX-dark-gray-purple" />
    <link srcID="9540" trgID="12243" rel="pRr" directed="false" shadow="false" column="62554" shadowCol="107110" srcRow="1490" trgRow="3400" color="EX-cyan" />
    <link srcID="9540" trgID="10994" rel="pRr" directed="false" shadow="false" column="62555" shadowCol="107111" srcRow="1490" trgRow="3414" color="EX-yellow-orange" />
    <link srcID="9540" trgID="12813" rel="pRr" directed="false" shadow="false" column="62556" shadowCol="107112" srcRow="1490" trgRow="3451" color="EX-pure-blue" />
    <link srcID="11474" trgID="9540" rel="pRr" directed="false" shadow="false" column="62557" shadowCol="107113" srcRow="3482" trgRow="1490" color="EX-dark-yellow-green" />
    <link srcID="9540" trgID="12594" rel="pRr" directed="false" shadow="false" column="62558" shadowCol="107114" srcRow="1490" trgRow="3496" color="EX-dark-magenta" />
    <link srcID="9540" trgID="13447" rel="pRr" directed="false" shadow="false" column="62559" shadowCol="107115" srcRow="1490" trgRow="3498" color="EX-dark-green" />
    <link srcID="9540" trgID="12597" rel="pRr" directed="false" shadow="false" column="62560" shadowCol="107116" srcRow="1490" trgRow="3523" color="EX-blue-magenta" />
    <link srcID="9540" trgID="10991" rel="pRr" directed="false" shadow="false" column="62561" shadowCol="107117" srcRow="1490" trgRow="3551" color="EX-yellow-green" />
    <link srcID="9540" trgID="12810" rel="pRr" directed="false" shadow="false" column="62562" shadowCol="107118" srcRow="1490" trgRow="3552" color="EX-magenta" />
    <link srcID="9540" trgID="12795" rel="pRr" directed="false" shadow="false" column="62563" shadowCol="107119" srcRow="1490" trgRow="3578" color="EX-green" />
    <link srcID="9540" trgID="13544" rel="pRr" directed="false" shadow="false" column="62564" shadowCol="107120" srcRow="1490" trgRow="3588" color="EX-yellow" />
    <link srcID="11442" trgID="9540" rel="pRr" directed="false" shadow="false" column="62565" shadowCol="107121" srcRow="3598" trgRow="1490" color="EX-purple" />
    <link srcID="9540" trgID="13939" rel="pRr" directed="false" shadow="false" column="62566" shadowCol="107122" srcRow="1490" trgRow="3629" color="EX-dark-purple" />
    <link srcID="9540" trgID="13584" rel="pRr" directed="false" shadow="false" column="62567" shadowCol="107123" srcRow="1490" trgRow="3677" color="EX-dark-red" />
    <link srcID="9540" trgID="10603" rel="pRr" directed="false" shadow="false" column="62568" shadowCol="107124" srcRow="1490" trgRow="3683" color="EX-pale-green" />
    <link srcID="9540" trgID="11715" rel="pRr" directed="false" shadow="false" column="62569" shadowCol="107125" srcRow="1490" trgRow="3711" color="EX-pale-blue" />
    <link srcID="9540" trgID="13223" rel="pRr" directed="false" shadow="false" column="62570" shadowCol="107126" srcRow="1490" trgRow="3719" color="EX-dark-tan" />
    <link srcID="9540" trgID="10630" rel="pRr" directed="false" shadow="false" column="62571" shadowCol="107127" srcRow="1490" trgRow="3736" color="EX-pale-blue-magenta" />
    <link srcID="12020" trgID="9540" rel="pRr" directed="false" shadow="false" column="62572" shadowCol="107128" srcRow="3748" trgRow="1490" color="EX-pale-yellow orange" />
    <link srcID="9540" trgID="10869" rel="pRr" directed="false" shadow="false" column="62573" shadowCol="107129" srcRow="1490" trgRow="3764" color="EX-medium-magenta" />
    <link srcID="12268" trgID="9540" rel="pRr" directed="false" shadow="false" column="62574" shadowCol="107130" srcRow="3789" trgRow="1490" color="EX-pale-red" />
    <link srcID="9540" trgID="12816" rel="pRr" directed="false" shadow="false" column="62575" shadowCol="107131" srcRow="1490" trgRow="3800" color="EX-pale-cyan" />
    <link srcID="9540" trgID="13478" rel="pRr" directed="false" shadow="false" column="62576" shadowCol="107132" srcRow="1490" trgRow="3808" color="EX-pale-yellow-green" />
    <link srcID="13469" trgID="9540" rel="pRr" directed="false" shadow="false" column="62577" shadowCol="107133" srcRow="3848" trgRow="1490" color="EX-pale-purple" />
    <link srcID="11501" trgID="9540" rel="pRr" directed="false" shadow="false" column="62578" shadowCol="107134" srcRow="3968" trgRow="1490" color="EX-pale-magenta" />
    <link srcID="11564" trgID="9540" rel="pRr" directed="false" shadow="false" column="62579" shadowCol="107135" srcRow="3971" trgRow="1490" color="EX-pale-red-orange" />
    <link srcID="12250" trgID="9540" rel="pRr" directed="false" shadow="false" column="62580" shadowCol="107136" srcRow="4048" trgRow="1490" color="EX-blue" />
    <link srcID="9540" trgID="13943" rel="pRr" directed="false" shadow="false" column="62581" shadowCol="107137" srcRow="1490" trgRow="4076" color="EX-orange" />
    <link srcID="9540" trgID="12493" rel="pRr" directed="false" shadow="false" column="62582" shadowCol="107138" srcRow="1490" trgRow="4085" color="EX-dark-cyan" />
    <link srcID="9540" trgID="13222" rel="pRr" directed="false" shadow="false" column="62583" shadowCol="107139" srcRow="1490" trgRow="4190" color="EX-red" />
    <link srcID="11808" trgID="9540" rel="pRr" directed="false" shadow="false" column="62584" shadowCol="107140" srcRow="4217" trgRow="1490" color="EX-dark-orange" />
    <link srcID="11823" trgID="9540" rel="pRr" directed="false" shadow="false" column="62585" shadowCol="107141" srcRow="4219" trgRow="1490" color="EX-dark-gray-purple" />
    <link srcID="9540" trgID="11066" rel="pRr" directed="false" shadow="false" column="62586" shadowCol="107142" srcRow="1490" trgRow="4472" color="EX-cyan" />
    <link srcID="9540" trgID="13479" rel="pRr" directed="false" shadow="false" column="62587" shadowCol="107143" srcRow="1490" trgRow="4492" color="EX-yellow-orange" />
    <link srcID="9540" trgID="12127" rel="pRr" directed="false" shadow="false" column="62588" shadowCol="107144" srcRow="1490" trgRow="4653" color="EX-pure-blue" />
    <link srcID="13490" trgID="9540" rel="pRr" directed="false" shadow="false" column="62589" shadowCol="107145" srcRow="4732" trgRow="1490" color="EX-dark-yellow-green" />
    <link srcID="9540" trgID="12615" rel="pRr" directed="false" shadow="false" column="62590" shadowCol="107146" srcRow="1490" trgRow="5120" color="EX-dark-magenta" />
    <link srcID="9540" trgID="11952" rel="pRr" directed="false" shadow="false" column="62591" shadowCol="107147" srcRow="1490" trgRow="5250" color="EX-dark-green" />
    <link srcID="9540" trgID="10830" rel="pRr" directed="false" shadow="false" column="62592" shadowCol="107148" srcRow="1490" trgRow="5373" color="EX-blue-magenta" />
    <link srcID="9540" trgID="10993" rel="pRr" directed="false" shadow="false" column="62593" shadowCol="107149" srcRow="1490" trgRow="5380" color="EX-yellow-green" />
    <link srcID="9540" trgID="12392" rel="pRr" directed="false" shadow="false" column="62594" shadowCol="107150" srcRow="1490" trgRow="5381" color="EX-magenta" />
    <link srcID="9540" trgID="12617" rel="pRr" directed="false" shadow="false" column="62595" shadowCol="107151" srcRow="1490" trgRow="5382" color="EX-green" />
    <link srcID="9540" trgID="11396" rel="pRr" directed="false" shadow="false" column="62596" shadowCol="107152" srcRow="1490" trgRow="5383" color="EX-yellow" />
    <link srcID="9540" trgID="10990" rel="pRr" directed="false" shadow="false" column="62597" shadowCol="107153" srcRow="1490" trgRow="5410" color="EX-purple" />
    <link srcID="9540" trgID="12031" rel="pRr" directed="false" shadow="false" column="62598" shadowCol="107154" srcRow="1490" trgRow="5516" color="EX-dark-purple" />
    <link srcID="9540" trgID="12439" rel="pRr" directed="false" shadow="false" column="62599" shadowCol="107155" srcRow="1490" trgRow="5526" color="EX-dark-red" />
    <link srcID="9540" trgID="13081" rel="pRr" directed="false" shadow="false" column="62600" shadowCol="107156" srcRow="1490" trgRow="5641" color="EX-pale-green" />
    <link srcID="9540" trgID="12507" rel="pRr" directed="false" shadow="false" column="62601" shadowCol="107157" srcRow="1490" trgRow="5724" color="EX-pale-blue" />
    <link srcID="11496" trgID="9540" rel="pRr" directed="false" shadow="false" column="62602" shadowCol="107158" srcRow="5751" trgRow="1490" color="EX-dark-tan" />
    <link srcID="9540" trgID="12489" rel="pRr" directed="false" shadow="false" column="62603" shadowCol="107159" srcRow="1490" trgRow="5760" color="EX-pale-blue-magenta" />
    <link srcID="9540" trgID="12520" rel="pRr" directed="false" shadow="false" column="62604" shadowCol="107160" srcRow="1490" trgRow="5761" color="EX-pale-yellow orange" />
    <link srcID="13485" trgID="10348" rel="pRr" directed="false" shadow="false" column="62605" shadowCol="107161" srcRow="2405" trgRow="1491" color="EX-medium-magenta" />
    <link srcID="12355" trgID="10348" rel="pRr" directed="false" shadow="false" column="62606" shadowCol="107162" srcRow="3185" trgRow="1491" color="EX-pale-red" />
    <link srcID="13671" trgID="10348" rel="pRr" directed="false" shadow="false" column="62607" shadowCol="107163" srcRow="3587" trgRow="1491" color="EX-pale-cyan" />
    <link srcID="13478" trgID="10348" rel="pRr" directed="false" shadow="false" column="62608" shadowCol="107164" srcRow="3808" trgRow="1491" color="EX-pale-yellow-green" />
    <link srcID="13754" trgID="10348" rel="pRr" directed="false" shadow="false" column="62609" shadowCol="107165" srcRow="3819" trgRow="1491" color="EX-pale-purple" />
    <link srcID="12168" trgID="10348" rel="pRr" directed="false" shadow="false" column="62610" shadowCol="107166" srcRow="3883" trgRow="1491" color="EX-pale-magenta" />
    <link srcID="13614" trgID="10348" rel="pRr" directed="false" shadow="false" column="62611" shadowCol="107167" srcRow="4723" trgRow="1491" color="EX-pale-red-orange" />
    <link srcID="11416" trgID="10348" rel="pRr" directed="false" shadow="false" column="62612" shadowCol="107168" srcRow="4996" trgRow="1491" color="EX-blue" />
    <link srcID="11625" trgID="10348" rel="pRr" directed="false" shadow="false" column="62613" shadowCol="107169" srcRow="5052" trgRow="1491" color="EX-orange" />
    <link srcID="12615" trgID="10348" rel="pRr" directed="false" shadow="false" column="62614" shadowCol="107170" srcRow="5120" trgRow="1491" color="EX-dark-cyan" />
    <link srcID="11255" trgID="10348" rel="pRr" directed="false" shadow="false" column="62615" shadowCol="107171" srcRow="5273" trgRow="1491" color="EX-red" />
    <link srcID="8678" trgID="12830" rel="pRr" directed="false" shadow="false" column="62616" shadowCol="107172" srcRow="1492" trgRow="3452" color="EX-dark-orange" />
    <link srcID="11571" trgID="8678" rel="pRr" directed="false" shadow="false" column="62617" shadowCol="107173" srcRow="3608" trgRow="1492" color="EX-dark-gray-purple" />
    <link srcID="8678" trgID="13777" rel="pRr" directed="false" shadow="false" column="62618" shadowCol="107174" srcRow="1492" trgRow="4387" color="EX-cyan" />
    <link srcID="8678" trgID="11707" rel="pRr" directed="false" shadow="false" column="62619" shadowCol="107175" srcRow="1492" trgRow="4794" color="EX-yellow-orange" />
    <link srcID="8678" trgID="12615" rel="pRr" directed="false" shadow="false" column="62620" shadowCol="107176" srcRow="1492" trgRow="5120" color="EX-pure-blue" />
    <link srcID="9201" trgID="10930" rel="pRr" directed="false" shadow="false" column="62621" shadowCol="107177" srcRow="1493" trgRow="3193" color="EX-dark-yellow-green" />
    <link srcID="11571" trgID="9201" rel="pRr" directed="false" shadow="false" column="62622" shadowCol="107178" srcRow="3608" trgRow="1493" color="EX-dark-magenta" />
    <link srcID="9201" trgID="11707" rel="pRr" directed="false" shadow="false" column="62623" shadowCol="107179" srcRow="1493" trgRow="4794" color="EX-dark-green" />
    <link srcID="9201" trgID="12615" rel="pRr" directed="false" shadow="false" column="62624" shadowCol="107180" srcRow="1493" trgRow="5120" color="EX-blue-magenta" />
    <link srcID="9799" trgID="12830" rel="pRr" directed="false" shadow="false" column="62625" shadowCol="107181" srcRow="1494" trgRow="3452" color="EX-yellow-green" />
    <link srcID="11571" trgID="9799" rel="pRr" directed="false" shadow="false" column="62626" shadowCol="107182" srcRow="3608" trgRow="1494" color="EX-magenta" />
    <link srcID="9799" trgID="12615" rel="pRr" directed="false" shadow="false" column="62627" shadowCol="107183" srcRow="1494" trgRow="5120" color="EX-green" />
    <link srcID="10383" trgID="12198" rel="pRr" directed="false" shadow="false" column="62628" shadowCol="107184" srcRow="1495" trgRow="2894" color="EX-yellow" />
    <link srcID="13627" trgID="10383" rel="pRr" directed="false" shadow="false" column="62629" shadowCol="107185" srcRow="4031" trgRow="1495" color="EX-purple" />
    <link srcID="10383" trgID="11707" rel="pRr" directed="false" shadow="false" column="62630" shadowCol="107186" srcRow="1495" trgRow="4794" color="EX-dark-purple" />
    <link srcID="11473" trgID="10321" rel="pRr" directed="false" shadow="false" column="62631" shadowCol="107187" srcRow="3215" trgRow="1496" color="EX-dark-red" />
    <link srcID="10321" trgID="10608" rel="pRr" directed="false" shadow="false" column="62632" shadowCol="107188" srcRow="1496" trgRow="3358" color="EX-pale-green" />
    <link srcID="11571" trgID="10321" rel="pRr" directed="false" shadow="false" column="62633" shadowCol="107189" srcRow="3608" trgRow="1496" color="EX-pale-blue" />
    <link srcID="13709" trgID="10321" rel="pRr" directed="false" shadow="false" column="62634" shadowCol="107190" srcRow="4610" trgRow="1496" color="EX-dark-tan" />
    <link srcID="13694" trgID="10321" rel="pRr" directed="false" shadow="false" column="62635" shadowCol="107191" srcRow="4611" trgRow="1496" color="EX-pale-blue-magenta" />
    <link srcID="12615" trgID="10321" rel="pRr" directed="false" shadow="false" column="62636" shadowCol="107192" srcRow="5120" trgRow="1496" color="EX-pale-yellow orange" />
    <link srcID="9165" trgID="12615" rel="pRr" directed="false" shadow="false" column="62637" shadowCol="107193" srcRow="1497" trgRow="5120" color="EX-medium-magenta" />
    <link srcID="11571" trgID="8688" rel="pRr" directed="false" shadow="false" column="62638" shadowCol="107194" srcRow="3608" trgRow="1498" color="EX-pale-red" />
    <link srcID="11707" trgID="8688" rel="pRr" directed="false" shadow="false" column="62639" shadowCol="107195" srcRow="4794" trgRow="1498" color="EX-pale-cyan" />
    <link srcID="10933" trgID="9124" rel="pRr" directed="false" shadow="false" column="62640" shadowCol="107196" srcRow="3170" trgRow="1499" color="EX-pale-yellow-green" />
    <link srcID="9124" trgID="10686" rel="pRr" directed="false" shadow="false" column="62641" shadowCol="107197" srcRow="1499" trgRow="3178" color="EX-pale-purple" />
    <link srcID="9124" trgID="11765" rel="pRr" directed="false" shadow="false" column="62642" shadowCol="107198" srcRow="1499" trgRow="3218" color="EX-pale-magenta" />
    <link srcID="9124" trgID="12352" rel="pRr" directed="false" shadow="false" column="62643" shadowCol="107199" srcRow="1499" trgRow="3225" color="EX-pale-red-orange" />
    <link srcID="9124" trgID="11841" rel="pRr" directed="false" shadow="false" column="62644" shadowCol="107200" srcRow="1499" trgRow="4348" color="EX-blue" />
    <link srcID="9124" trgID="12245" rel="pRr" directed="false" shadow="false" column="62645" shadowCol="107201" srcRow="1499" trgRow="4360" color="EX-orange" />
    <link srcID="9124" trgID="11312" rel="pRr" directed="false" shadow="false" column="62646" shadowCol="107202" srcRow="1499" trgRow="4960" color="EX-dark-cyan" />
    <link srcID="10933" trgID="9339" rel="pRr" directed="false" shadow="false" column="62647" shadowCol="107203" srcRow="3170" trgRow="1500" color="EX-red" />
    <link srcID="12352" trgID="9339" rel="pRr" directed="false" shadow="false" column="62648" shadowCol="107204" srcRow="3225" trgRow="1500" color="EX-dark-orange" />
    <link srcID="11841" trgID="9339" rel="pRr" directed="false" shadow="false" column="62649" shadowCol="107205" srcRow="4348" trgRow="1500" color="EX-dark-gray-purple" />
    <link srcID="13826" trgID="9339" rel="pRr" directed="false" shadow="false" column="62650" shadowCol="107206" srcRow="5471" trgRow="1500" color="EX-cyan" />
    <link srcID="10339" trgID="12316" rel="pRr" directed="false" shadow="false" column="62651" shadowCol="107207" srcRow="1501" trgRow="2380" color="EX-yellow-orange" />
    <link srcID="11465" trgID="10339" rel="pRr" directed="false" shadow="false" column="62652" shadowCol="107208" srcRow="2609" trgRow="1501" color="EX-pure-blue" />
    <link srcID="10933" trgID="10339" rel="pRr" directed="false" shadow="false" column="62653" shadowCol="107209" srcRow="3170" trgRow="1501" color="EX-dark-yellow-green" />
    <link srcID="12200" trgID="10339" rel="pRr" directed="false" shadow="false" column="62654" shadowCol="107210" srcRow="3181" trgRow="1501" color="EX-dark-magenta" />
    <link srcID="10934" trgID="10339" rel="pRr" directed="false" shadow="false" column="62655" shadowCol="107211" srcRow="3200" trgRow="1501" color="EX-dark-green" />
    <link srcID="10339" trgID="10908" rel="pRr" directed="false" shadow="false" column="62656" shadowCol="107212" srcRow="1501" trgRow="3203" color="EX-blue-magenta" />
    <link srcID="11845" trgID="10339" rel="pRr" directed="false" shadow="false" column="62657" shadowCol="107213" srcRow="3238" trgRow="1501" color="EX-yellow-green" />
    <link srcID="10339" trgID="13551" rel="pRr" directed="false" shadow="false" column="62658" shadowCol="107214" srcRow="1501" trgRow="3244" color="EX-magenta" />
    <link srcID="10339" trgID="13866" rel="pRr" directed="false" shadow="false" column="62659" shadowCol="107215" srcRow="1501" trgRow="3300" color="EX-green" />
    <link srcID="10339" trgID="13838" rel="pRr" directed="false" shadow="false" column="62660" shadowCol="107216" srcRow="1501" trgRow="3312" color="EX-yellow" />
    <link srcID="10339" trgID="11023" rel="pRr" directed="false" shadow="false" column="62661" shadowCol="107217" srcRow="1501" trgRow="3315" color="EX-purple" />
    <link srcID="10339" trgID="13572" rel="pRr" directed="false" shadow="false" column="62662" shadowCol="107218" srcRow="1501" trgRow="3334" color="EX-dark-purple" />
    <link srcID="10339" trgID="13772" rel="pRr" directed="false" shadow="false" column="62663" shadowCol="107219" srcRow="1501" trgRow="3336" color="EX-dark-red" />
    <link srcID="11888" trgID="10339" rel="pRr" directed="false" shadow="false" column="62664" shadowCol="107220" srcRow="3349" trgRow="1501" color="EX-pale-green" />
    <link srcID="10339" trgID="10938" rel="pRr" directed="false" shadow="false" column="62665" shadowCol="107221" srcRow="1501" trgRow="3374" color="EX-pale-blue" />
    <link srcID="10835" trgID="10339" rel="pRr" directed="false" shadow="false" column="62666" shadowCol="107222" srcRow="3375" trgRow="1501" color="EX-dark-tan" />
    <link srcID="13855" trgID="10339" rel="pRr" directed="false" shadow="false" column="62667" shadowCol="107223" srcRow="3465" trgRow="1501" color="EX-pale-blue-magenta" />
    <link srcID="12002" trgID="10339" rel="pRr" directed="false" shadow="false" column="62668" shadowCol="107224" srcRow="3518" trgRow="1501" color="EX-pale-yellow orange" />
    <link srcID="11890" trgID="10339" rel="pRr" directed="false" shadow="false" column="62669" shadowCol="107225" srcRow="3544" trgRow="1501" color="EX-medium-magenta" />
    <link srcID="10339" trgID="11360" rel="pRr" directed="false" shadow="false" column="62670" shadowCol="107226" srcRow="1501" trgRow="3563" color="EX-pale-red" />
    <link srcID="10339" trgID="13760" rel="pRr" directed="false" shadow="false" column="62671" shadowCol="107227" srcRow="1501" trgRow="3583" color="EX-pale-cyan" />
    <link srcID="10339" trgID="12547" rel="pRr" directed="false" shadow="false" column="62672" shadowCol="107228" srcRow="1501" trgRow="3593" color="EX-pale-yellow-green" />
    <link srcID="10339" trgID="12458" rel="pRr" directed="false" shadow="false" column="62673" shadowCol="107229" srcRow="1501" trgRow="3639" color="EX-pale-purple" />
    <link srcID="10339" trgID="11841" rel="pRr" directed="false" shadow="false" column="62674" shadowCol="107230" srcRow="1501" trgRow="4348" color="EX-pale-magenta" />
    <link srcID="10339" trgID="12167" rel="pRr" directed="false" shadow="false" column="62675" shadowCol="107231" srcRow="1501" trgRow="4352" color="EX-pale-red-orange" />
    <link srcID="12295" trgID="10339" rel="pRr" directed="false" shadow="false" column="62676" shadowCol="107232" srcRow="4372" trgRow="1501" color="EX-blue" />
    <link srcID="10339" trgID="11885" rel="pRr" directed="false" shadow="false" column="62677" shadowCol="107233" srcRow="1501" trgRow="4373" color="EX-orange" />
    <link srcID="10339" trgID="10758" rel="pRr" directed="false" shadow="false" column="62678" shadowCol="107234" srcRow="1501" trgRow="4381" color="EX-dark-cyan" />
    <link srcID="10339" trgID="10894" rel="pRr" directed="false" shadow="false" column="62679" shadowCol="107235" srcRow="1501" trgRow="4399" color="EX-red" />
    <link srcID="11151" trgID="10339" rel="pRr" directed="false" shadow="false" column="62680" shadowCol="107236" srcRow="4410" trgRow="1501" color="EX-dark-orange" />
    <link srcID="10339" trgID="12030" rel="pRr" directed="false" shadow="false" column="62681" shadowCol="107237" srcRow="1501" trgRow="4426" color="EX-dark-gray-purple" />
    <link srcID="10339" trgID="11134" rel="pRr" directed="false" shadow="false" column="62682" shadowCol="107238" srcRow="1501" trgRow="4453" color="EX-cyan" />
    <link srcID="10904" trgID="10339" rel="pRr" directed="false" shadow="false" column="62683" shadowCol="107239" srcRow="4584" trgRow="1501" color="EX-yellow-orange" />
    <link srcID="10339" trgID="11086" rel="pRr" directed="false" shadow="false" column="62684" shadowCol="107240" srcRow="1501" trgRow="4592" color="EX-pure-blue" />
    <link srcID="13132" trgID="10339" rel="pRr" directed="false" shadow="false" column="62685" shadowCol="107241" srcRow="4617" trgRow="1501" color="EX-dark-yellow-green" />
    <link srcID="10339" trgID="12711" rel="pRr" directed="false" shadow="false" column="62686" shadowCol="107242" srcRow="1501" trgRow="4703" color="EX-dark-magenta" />
    <link srcID="13273" trgID="10339" rel="pRr" directed="false" shadow="false" column="62687" shadowCol="107243" srcRow="4712" trgRow="1501" color="EX-dark-green" />
    <link srcID="10339" trgID="10784" rel="pRr" directed="false" shadow="false" column="62688" shadowCol="107244" srcRow="1501" trgRow="4722" color="EX-blue-magenta" />
    <link srcID="13131" trgID="10339" rel="pRr" directed="false" shadow="false" column="62689" shadowCol="107245" srcRow="4903" trgRow="1501" color="EX-yellow-green" />
    <link srcID="12331" trgID="10339" rel="pRr" directed="false" shadow="false" column="62690" shadowCol="107246" srcRow="5007" trgRow="1501" color="EX-magenta" />
    <link srcID="10339" trgID="12878" rel="pRr" directed="false" shadow="false" column="62691" shadowCol="107247" srcRow="1501" trgRow="5246" color="EX-green" />
    <link srcID="10339" trgID="12399" rel="pRr" directed="false" shadow="false" column="62692" shadowCol="107248" srcRow="1501" trgRow="5543" color="EX-yellow" />
    <link srcID="10933" trgID="10272" rel="pRr" directed="false" shadow="false" column="62693" shadowCol="107249" srcRow="3170" trgRow="1502" color="EX-purple" />
    <link srcID="12200" trgID="10272" rel="pRr" directed="false" shadow="false" column="62694" shadowCol="107250" srcRow="3181" trgRow="1502" color="EX-dark-purple" />
    <link srcID="10934" trgID="10272" rel="pRr" directed="false" shadow="false" column="62695" shadowCol="107251" srcRow="3200" trgRow="1502" color="EX-dark-red" />
    <link srcID="10908" trgID="10272" rel="pRr" directed="false" shadow="false" column="62696" shadowCol="107252" srcRow="3203" trgRow="1502" color="EX-pale-green" />
    <link srcID="13551" trgID="10272" rel="pRr" directed="false" shadow="false" column="62697" shadowCol="107253" srcRow="3244" trgRow="1502" color="EX-pale-blue" />
    <link srcID="11868" trgID="10272" rel="pRr" directed="false" shadow="false" column="62698" shadowCol="107254" srcRow="3401" trgRow="1502" color="EX-dark-tan" />
    <link srcID="12000" trgID="10272" rel="pRr" directed="false" shadow="false" column="62699" shadowCol="107255" srcRow="3519" trgRow="1502" color="EX-pale-blue-magenta" />
    <link srcID="10272" trgID="10705" rel="pRr" directed="false" shadow="false" column="62700" shadowCol="107256" srcRow="1502" trgRow="3643" color="EX-pale-yellow orange" />
    <link srcID="10272" trgID="13738" rel="pRr" directed="false" shadow="false" column="62701" shadowCol="107257" srcRow="1502" trgRow="4116" color="EX-medium-magenta" />
    <link srcID="11272" trgID="10272" rel="pRr" directed="false" shadow="false" column="62702" shadowCol="107258" srcRow="4393" trgRow="1502" color="EX-pale-red" />
    <link srcID="10272" trgID="11111" rel="pRr" directed="false" shadow="false" column="62703" shadowCol="107259" srcRow="1502" trgRow="4534" color="EX-pale-cyan" />
    <link srcID="10272" trgID="10784" rel="pRr" directed="false" shadow="false" column="62704" shadowCol="107260" srcRow="1502" trgRow="4722" color="EX-pale-yellow-green" />
    <link srcID="10945" trgID="10272" rel="pRr" directed="false" shadow="false" column="62705" shadowCol="107261" srcRow="5021" trgRow="1502" color="EX-pale-purple" />
    <link srcID="11274" trgID="10272" rel="pRr" directed="false" shadow="false" column="62706" shadowCol="107262" srcRow="5105" trgRow="1502" color="EX-pale-magenta" />
    <link srcID="9241" trgID="12200" rel="pRr" directed="false" shadow="false" column="62707" shadowCol="107263" srcRow="1503" trgRow="3181" color="EX-pale-red-orange" />
    <link srcID="9241" trgID="10908" rel="pRr" directed="false" shadow="false" column="62708" shadowCol="107264" srcRow="1503" trgRow="3203" color="EX-blue" />
    <link srcID="9241" trgID="10625" rel="pRr" directed="false" shadow="false" column="62709" shadowCol="107265" srcRow="1503" trgRow="3207" color="EX-orange" />
    <link srcID="9241" trgID="13838" rel="pRr" directed="false" shadow="false" column="62710" shadowCol="107266" srcRow="1503" trgRow="3312" color="EX-dark-cyan" />
    <link srcID="10835" trgID="9241" rel="pRr" directed="false" shadow="false" column="62711" shadowCol="107267" srcRow="3375" trgRow="1503" color="EX-red" />
    <link srcID="9241" trgID="11061" rel="pRr" directed="false" shadow="false" column="62712" shadowCol="107268" srcRow="1503" trgRow="3492" color="EX-dark-orange" />
    <link srcID="9241" trgID="13941" rel="pRr" directed="false" shadow="false" column="62713" shadowCol="107269" srcRow="1503" trgRow="3528" color="EX-dark-gray-purple" />
    <link srcID="9241" trgID="13753" rel="pRr" directed="false" shadow="false" column="62714" shadowCol="107270" srcRow="1503" trgRow="3674" color="EX-cyan" />
    <link srcID="9241" trgID="10864" rel="pRr" directed="false" shadow="false" column="62715" shadowCol="107271" srcRow="1503" trgRow="4006" color="EX-yellow-orange" />
    <link srcID="12333" trgID="9241" rel="pRr" directed="false" shadow="false" column="62716" shadowCol="107272" srcRow="4366" trgRow="1503" color="EX-pure-blue" />
    <link srcID="9241" trgID="10944" rel="pRr" directed="false" shadow="false" column="62717" shadowCol="107273" srcRow="1503" trgRow="4388" color="EX-dark-yellow-green" />
    <link srcID="9241" trgID="13064" rel="pRr" directed="false" shadow="false" column="62718" shadowCol="107274" srcRow="1503" trgRow="4389" color="EX-dark-magenta" />
    <link srcID="11615" trgID="9241" rel="pRr" directed="false" shadow="false" column="62719" shadowCol="107275" srcRow="4435" trgRow="1503" color="EX-dark-green" />
    <link srcID="13132" trgID="9241" rel="pRr" directed="false" shadow="false" column="62720" shadowCol="107276" srcRow="4617" trgRow="1503" color="EX-blue-magenta" />
    <link srcID="9241" trgID="10784" rel="pRr" directed="false" shadow="false" column="62721" shadowCol="107277" srcRow="1503" trgRow="4722" color="EX-yellow-green" />
    <link srcID="9241" trgID="11122" rel="pRr" directed="false" shadow="false" column="62722" shadowCol="107278" srcRow="1503" trgRow="4884" color="EX-magenta" />
    <link srcID="13131" trgID="9241" rel="pRr" directed="false" shadow="false" column="62723" shadowCol="107279" srcRow="4903" trgRow="1503" color="EX-green" />
    <link srcID="9241" trgID="13591" rel="pRr" directed="false" shadow="false" column="62724" shadowCol="107280" srcRow="1503" trgRow="4966" color="EX-yellow" />
    <link srcID="8584" trgID="13314" rel="pRr" directed="false" shadow="false" column="62725" shadowCol="107281" srcRow="1504" trgRow="2431" color="EX-purple" />
    <link srcID="8584" trgID="10662" rel="pRr" directed="false" shadow="false" column="62726" shadowCol="107282" srcRow="1504" trgRow="3166" color="EX-dark-purple" />
    <link srcID="8584" trgID="13852" rel="pRr" directed="false" shadow="false" column="62727" shadowCol="107283" srcRow="1504" trgRow="3292" color="EX-dark-red" />
    <link srcID="11888" trgID="8584" rel="pRr" directed="false" shadow="false" column="62728" shadowCol="107284" srcRow="3349" trgRow="1504" color="EX-pale-green" />
    <link srcID="8584" trgID="13545" rel="pRr" directed="false" shadow="false" column="62729" shadowCol="107285" srcRow="1504" trgRow="3507" color="EX-pale-blue" />
    <link srcID="8584" trgID="13544" rel="pRr" directed="false" shadow="false" column="62730" shadowCol="107286" srcRow="1504" trgRow="3588" color="EX-dark-tan" />
    <link srcID="13871" trgID="8584" rel="pRr" directed="false" shadow="false" column="62731" shadowCol="107287" srcRow="3841" trgRow="1504" color="EX-pale-blue-magenta" />
    <link srcID="13987" trgID="8584" rel="pRr" directed="false" shadow="false" column="62732" shadowCol="107288" srcRow="4133" trgRow="1504" color="EX-pale-yellow orange" />
    <link srcID="11924" trgID="8584" rel="pRr" directed="false" shadow="false" column="62733" shadowCol="107289" srcRow="4371" trgRow="1504" color="EX-medium-magenta" />
    <link srcID="13640" trgID="8584" rel="pRr" directed="false" shadow="false" column="62734" shadowCol="107290" srcRow="4397" trgRow="1504" color="EX-pale-red" />
    <link srcID="11615" trgID="8584" rel="pRr" directed="false" shadow="false" column="62735" shadowCol="107291" srcRow="4435" trgRow="1504" color="EX-pale-cyan" />
    <link srcID="11313" trgID="8584" rel="pRr" directed="false" shadow="false" column="62736" shadowCol="107292" srcRow="4598" trgRow="1504" color="EX-pale-yellow-green" />
    <link srcID="8584" trgID="13030" rel="pRr" directed="false" shadow="false" column="62737" shadowCol="107293" srcRow="1504" trgRow="4609" color="EX-pale-purple" />
    <link srcID="11896" trgID="8584" rel="pRr" directed="false" shadow="false" column="62738" shadowCol="107294" srcRow="4814" trgRow="1504" color="EX-pale-magenta" />
    <link srcID="8584" trgID="12119" rel="pRr" directed="false" shadow="false" column="62739" shadowCol="107295" srcRow="1504" trgRow="5083" color="EX-pale-red-orange" />
    <link srcID="12278" trgID="8584" rel="pRr" directed="false" shadow="false" column="62740" shadowCol="107296" srcRow="5362" trgRow="1504" color="EX-blue" />
    <link srcID="8584" trgID="10594" rel="pRr" directed="false" shadow="false" column="62741" shadowCol="107297" srcRow="1504" trgRow="5750" color="EX-orange" />
    <link srcID="11010" trgID="8584" rel="pRr" directed="false" shadow="false" column="62742" shadowCol="107298" srcRow="5762" trgRow="1504" color="EX-dark-cyan" />
    <link srcID="10933" trgID="8909" rel="pRr" directed="false" shadow="false" column="62743" shadowCol="107299" srcRow="3170" trgRow="1505" color="EX-red" />
    <link srcID="12200" trgID="8909" rel="pRr" directed="false" shadow="false" column="62744" shadowCol="107300" srcRow="3181" trgRow="1505" color="EX-dark-orange" />
    <link srcID="8909" trgID="13898" rel="pRr" directed="false" shadow="false" column="62745" shadowCol="107301" srcRow="1505" trgRow="3201" color="EX-dark-gray-purple" />
    <link srcID="8909" trgID="10908" rel="pRr" directed="false" shadow="false" column="62746" shadowCol="107302" srcRow="1505" trgRow="3203" color="EX-cyan" />
    <link srcID="13551" trgID="8909" rel="pRr" directed="false" shadow="false" column="62747" shadowCol="107303" srcRow="3244" trgRow="1505" color="EX-yellow-orange" />
    <link srcID="12337" trgID="8909" rel="pRr" directed="false" shadow="false" column="62748" shadowCol="107304" srcRow="4394" trgRow="1505" color="EX-pure-blue" />
    <link srcID="8909" trgID="11839" rel="pRr" directed="false" shadow="false" column="62749" shadowCol="107305" srcRow="1505" trgRow="4579" color="EX-dark-yellow-green" />
    <link srcID="8909" trgID="10918" rel="pRr" directed="false" shadow="false" column="62750" shadowCol="107306" srcRow="1505" trgRow="4582" color="EX-dark-magenta" />
    <link srcID="10904" trgID="8909" rel="pRr" directed="false" shadow="false" column="62751" shadowCol="107307" srcRow="4584" trgRow="1505" color="EX-dark-green" />
    <link srcID="13555" trgID="8909" rel="pRr" directed="false" shadow="false" column="62752" shadowCol="107308" srcRow="4608" trgRow="1505" color="EX-blue-magenta" />
    <link srcID="8909" trgID="11625" rel="pRr" directed="false" shadow="false" column="62753" shadowCol="107309" srcRow="1505" trgRow="5052" color="EX-yellow-green" />
    <link srcID="9658" trgID="12316" rel="pRr" directed="false" shadow="false" column="62754" shadowCol="107310" srcRow="1506" trgRow="2380" color="EX-magenta" />
    <link srcID="10684" trgID="9658" rel="pRr" directed="false" shadow="false" column="62755" shadowCol="107311" srcRow="2397" trgRow="1506" color="EX-green" />
    <link srcID="10917" trgID="9658" rel="pRr" directed="false" shadow="false" column="62756" shadowCol="107312" srcRow="2398" trgRow="1506" color="EX-yellow" />
    <link srcID="9658" trgID="12837" rel="pRr" directed="false" shadow="false" column="62757" shadowCol="107313" srcRow="1506" trgRow="2420" color="EX-purple" />
    <link srcID="9658" trgID="13189" rel="pRr" directed="false" shadow="false" column="62758" shadowCol="107314" srcRow="1506" trgRow="2435" color="EX-dark-purple" />
    <link srcID="11757" trgID="9658" rel="pRr" directed="false" shadow="false" column="62759" shadowCol="107315" srcRow="2443" trgRow="1506" color="EX-dark-red" />
    <link srcID="9658" trgID="12385" rel="pRr" directed="false" shadow="false" column="62760" shadowCol="107316" srcRow="1506" trgRow="2448" color="EX-pale-green" />
    <link srcID="10666" trgID="9658" rel="pRr" directed="false" shadow="false" column="62761" shadowCol="107317" srcRow="2482" trgRow="1506" color="EX-pale-blue" />
    <link srcID="9658" trgID="12840" rel="pRr" directed="false" shadow="false" column="62762" shadowCol="107318" srcRow="1506" trgRow="2510" color="EX-dark-tan" />
    <link srcID="9658" trgID="13183" rel="pRr" directed="false" shadow="false" column="62763" shadowCol="107319" srcRow="1506" trgRow="2527" color="EX-pale-blue-magenta" />
    <link srcID="9658" trgID="13166" rel="pRr" directed="false" shadow="false" column="62764" shadowCol="107320" srcRow="1506" trgRow="2641" color="EX-pale-yellow orange" />
    <link srcID="9658" trgID="12373" rel="pRr" directed="false" shadow="false" column="62765" shadowCol="107321" srcRow="1506" trgRow="2776" color="EX-medium-magenta" />
    <link srcID="9658" trgID="12841" rel="pRr" directed="false" shadow="false" column="62766" shadowCol="107322" srcRow="1506" trgRow="2780" color="EX-pale-red" />
    <link srcID="9658" trgID="13174" rel="pRr" directed="false" shadow="false" column="62767" shadowCol="107323" srcRow="1506" trgRow="2861" color="EX-pale-cyan" />
    <link srcID="11324" trgID="9658" rel="pRr" directed="false" shadow="false" column="62768" shadowCol="107324" srcRow="2886" trgRow="1506" color="EX-pale-yellow-green" />
    <link srcID="9658" trgID="10662" rel="pRr" directed="false" shadow="false" column="62769" shadowCol="107325" srcRow="1506" trgRow="3166" color="EX-pale-purple" />
    <link srcID="9658" trgID="10933" rel="pRr" directed="false" shadow="false" column="62770" shadowCol="107326" srcRow="1506" trgRow="3170" color="EX-pale-magenta" />
    <link srcID="9658" trgID="11799" rel="pRr" directed="false" shadow="false" column="62771" shadowCol="107327" srcRow="1506" trgRow="3194" color="EX-pale-red-orange" />
    <link srcID="9658" trgID="10964" rel="pRr" directed="false" shadow="false" column="62772" shadowCol="107328" srcRow="1506" trgRow="3196" color="EX-blue" />
    <link srcID="9658" trgID="11767" rel="pRr" directed="false" shadow="false" column="62773" shadowCol="107329" srcRow="1506" trgRow="3202" color="EX-orange" />
    <link srcID="9658" trgID="10811" rel="pRr" directed="false" shadow="false" column="62774" shadowCol="107330" srcRow="1506" trgRow="3239" color="EX-dark-cyan" />
    <link srcID="9658" trgID="12763" rel="pRr" directed="false" shadow="false" column="62775" shadowCol="107331" srcRow="1506" trgRow="3250" color="EX-red" />
    <link srcID="9658" trgID="11494" rel="pRr" directed="false" shadow="false" column="62776" shadowCol="107332" srcRow="1506" trgRow="3284" color="EX-dark-orange" />
    <link srcID="9658" trgID="12654" rel="pRr" directed="false" shadow="false" column="62777" shadowCol="107333" srcRow="1506" trgRow="3286" color="EX-dark-gray-purple" />
    <link srcID="9658" trgID="14002" rel="pRr" directed="false" shadow="false" column="62778" shadowCol="107334" srcRow="1506" trgRow="3298" color="EX-cyan" />
    <link srcID="9658" trgID="11470" rel="pRr" directed="false" shadow="false" column="62779" shadowCol="107335" srcRow="1506" trgRow="3305" color="EX-yellow-orange" />
    <link srcID="9658" trgID="10939" rel="pRr" directed="false" shadow="false" column="62780" shadowCol="107336" srcRow="1506" trgRow="3310" color="EX-pure-blue" />
    <link srcID="9658" trgID="10921" rel="pRr" directed="false" shadow="false" column="62781" shadowCol="107337" srcRow="1506" trgRow="3323" color="EX-dark-yellow-green" />
    <link srcID="9658" trgID="11083" rel="pRr" directed="false" shadow="false" column="62782" shadowCol="107338" srcRow="1506" trgRow="3331" color="EX-dark-magenta" />
    <link srcID="9658" trgID="12781" rel="pRr" directed="false" shadow="false" column="62783" shadowCol="107339" srcRow="1506" trgRow="3341" color="EX-dark-green" />
    <link srcID="9658" trgID="13693" rel="pRr" directed="false" shadow="false" column="62784" shadowCol="107340" srcRow="1506" trgRow="3357" color="EX-blue-magenta" />
    <link srcID="9658" trgID="11938" rel="pRr" directed="false" shadow="false" column="62785" shadowCol="107341" srcRow="1506" trgRow="3359" color="EX-yellow-green" />
    <link srcID="9658" trgID="13251" rel="pRr" directed="false" shadow="false" column="62786" shadowCol="107342" srcRow="1506" trgRow="3365" color="EX-magenta" />
    <link srcID="9658" trgID="12930" rel="pRr" directed="false" shadow="false" column="62787" shadowCol="107343" srcRow="1506" trgRow="3379" color="EX-green" />
    <link srcID="9658" trgID="13198" rel="pRr" directed="false" shadow="false" column="62788" shadowCol="107344" srcRow="1506" trgRow="3388" color="EX-yellow" />
    <link srcID="9658" trgID="12893" rel="pRr" directed="false" shadow="false" column="62789" shadowCol="107345" srcRow="1506" trgRow="3411" color="EX-purple" />
    <link srcID="9658" trgID="11787" rel="pRr" directed="false" shadow="false" column="62790" shadowCol="107346" srcRow="1506" trgRow="3418" color="EX-dark-purple" />
    <link srcID="9658" trgID="13578" rel="pRr" directed="false" shadow="false" column="62791" shadowCol="107347" srcRow="1506" trgRow="3428" color="EX-dark-red" />
    <link srcID="9658" trgID="12747" rel="pRr" directed="false" shadow="false" column="62792" shadowCol="107348" srcRow="1506" trgRow="3435" color="EX-pale-green" />
    <link srcID="9658" trgID="12804" rel="pRr" directed="false" shadow="false" column="62793" shadowCol="107349" srcRow="1506" trgRow="3438" color="EX-pale-blue" />
    <link srcID="9658" trgID="12891" rel="pRr" directed="false" shadow="false" column="62794" shadowCol="107350" srcRow="1506" trgRow="3439" color="EX-dark-tan" />
    <link srcID="9658" trgID="12787" rel="pRr" directed="false" shadow="false" column="62795" shadowCol="107351" srcRow="1506" trgRow="3490" color="EX-pale-blue-magenta" />
    <link srcID="9658" trgID="10756" rel="pRr" directed="false" shadow="false" column="62796" shadowCol="107352" srcRow="1506" trgRow="3497" color="EX-pale-yellow orange" />
    <link srcID="9658" trgID="13218" rel="pRr" directed="false" shadow="false" column="62797" shadowCol="107353" srcRow="1506" trgRow="3503" color="EX-medium-magenta" />
    <link srcID="9658" trgID="11917" rel="pRr" directed="false" shadow="false" column="62798" shadowCol="107354" srcRow="1506" trgRow="3513" color="EX-pale-red" />
    <link srcID="9658" trgID="13626" rel="pRr" directed="false" shadow="false" column="62799" shadowCol="107355" srcRow="1506" trgRow="3531" color="EX-pale-cyan" />
    <link srcID="9658" trgID="11285" rel="pRr" directed="false" shadow="false" column="62800" shadowCol="107356" srcRow="1506" trgRow="3557" color="EX-pale-yellow-green" />
    <link srcID="9658" trgID="11360" rel="pRr" directed="false" shadow="false" column="62801" shadowCol="107357" srcRow="1506" trgRow="3563" color="EX-pale-purple" />
    <link srcID="9658" trgID="14013" rel="pRr" directed="false" shadow="false" column="62802" shadowCol="107358" srcRow="1506" trgRow="3564" color="EX-pale-magenta" />
    <link srcID="9658" trgID="12802" rel="pRr" directed="false" shadow="false" column="62803" shadowCol="107359" srcRow="1506" trgRow="3574" color="EX-pale-red-orange" />
    <link srcID="9658" trgID="13201" rel="pRr" directed="false" shadow="false" column="62804" shadowCol="107360" srcRow="1506" trgRow="3591" color="EX-blue" />
    <link srcID="9658" trgID="11643" rel="pRr" directed="false" shadow="false" column="62805" shadowCol="107361" srcRow="1506" trgRow="3606" color="EX-orange" />
    <link srcID="9658" trgID="12783" rel="pRr" directed="false" shadow="false" column="62806" shadowCol="107362" srcRow="1506" trgRow="3610" color="EX-dark-cyan" />
    <link srcID="9658" trgID="12773" rel="pRr" directed="false" shadow="false" column="62807" shadowCol="107363" srcRow="1506" trgRow="3611" color="EX-red" />
    <link srcID="9658" trgID="12807" rel="pRr" directed="false" shadow="false" column="62808" shadowCol="107364" srcRow="1506" trgRow="3618" color="EX-dark-orange" />
    <link srcID="9658" trgID="12792" rel="pRr" directed="false" shadow="false" column="62809" shadowCol="107365" srcRow="1506" trgRow="3619" color="EX-dark-gray-purple" />
    <link srcID="9658" trgID="12877" rel="pRr" directed="false" shadow="false" column="62810" shadowCol="107366" srcRow="1506" trgRow="3623" color="EX-cyan" />
    <link srcID="9658" trgID="12371" rel="pRr" directed="false" shadow="false" column="62811" shadowCol="107367" srcRow="1506" trgRow="3646" color="EX-yellow-orange" />
    <link srcID="9658" trgID="12372" rel="pRr" directed="false" shadow="false" column="62812" shadowCol="107368" srcRow="1506" trgRow="3648" color="EX-pure-blue" />
    <link srcID="9658" trgID="12400" rel="pRr" directed="false" shadow="false" column="62813" shadowCol="107369" srcRow="1506" trgRow="3653" color="EX-dark-yellow-green" />
    <link srcID="9658" trgID="13711" rel="pRr" directed="false" shadow="false" column="62814" shadowCol="107370" srcRow="1506" trgRow="3682" color="EX-dark-magenta" />
    <link srcID="9658" trgID="13169" rel="pRr" directed="false" shadow="false" column="62815" shadowCol="107371" srcRow="1506" trgRow="3718" color="EX-dark-green" />
    <link srcID="9658" trgID="13209" rel="pRr" directed="false" shadow="false" column="62816" shadowCol="107372" srcRow="1506" trgRow="3730" color="EX-blue-magenta" />
    <link srcID="9658" trgID="12769" rel="pRr" directed="false" shadow="false" column="62817" shadowCol="107373" srcRow="1506" trgRow="3743" color="EX-yellow-green" />
    <link srcID="9658" trgID="12852" rel="pRr" directed="false" shadow="false" column="62818" shadowCol="107374" srcRow="1506" trgRow="3754" color="EX-magenta" />
    <link srcID="9658" trgID="12856" rel="pRr" directed="false" shadow="false" column="62819" shadowCol="107375" srcRow="1506" trgRow="3758" color="EX-green" />
    <link srcID="9658" trgID="13115" rel="pRr" directed="false" shadow="false" column="62820" shadowCol="107376" srcRow="1506" trgRow="3768" color="EX-yellow" />
    <link srcID="9658" trgID="10924" rel="pRr" directed="false" shadow="false" column="62821" shadowCol="107377" srcRow="1506" trgRow="3773" color="EX-purple" />
    <link srcID="9658" trgID="11603" rel="pRr" directed="false" shadow="false" column="62822" shadowCol="107378" srcRow="1506" trgRow="3785" color="EX-dark-purple" />
    <link srcID="9658" trgID="12271" rel="pRr" directed="false" shadow="false" column="62823" shadowCol="107379" srcRow="1506" trgRow="3791" color="EX-dark-red" />
    <link srcID="9658" trgID="12816" rel="pRr" directed="false" shadow="false" column="62824" shadowCol="107380" srcRow="1506" trgRow="3800" color="EX-pale-green" />
    <link srcID="9658" trgID="13234" rel="pRr" directed="false" shadow="false" column="62825" shadowCol="107381" srcRow="1506" trgRow="3839" color="EX-pale-blue" />
    <link srcID="9658" trgID="12818" rel="pRr" directed="false" shadow="false" column="62826" shadowCol="107382" srcRow="1506" trgRow="3855" color="EX-dark-tan" />
    <link srcID="11764" trgID="9658" rel="pRr" directed="false" shadow="false" column="62827" shadowCol="107383" srcRow="3890" trgRow="1506" color="EX-pale-blue-magenta" />
    <link srcID="9658" trgID="13168" rel="pRr" directed="false" shadow="false" column="62828" shadowCol="107384" srcRow="1506" trgRow="3938" color="EX-pale-yellow orange" />
    <link srcID="9658" trgID="13176" rel="pRr" directed="false" shadow="false" column="62829" shadowCol="107385" srcRow="1506" trgRow="3949" color="EX-medium-magenta" />
    <link srcID="9658" trgID="13180" rel="pRr" directed="false" shadow="false" column="62830" shadowCol="107386" srcRow="1506" trgRow="4012" color="EX-pale-red" />
    <link srcID="9658" trgID="12387" rel="pRr" directed="false" shadow="false" column="62831" shadowCol="107387" srcRow="1506" trgRow="4037" color="EX-pale-cyan" />
    <link srcID="9658" trgID="12765" rel="pRr" directed="false" shadow="false" column="62832" shadowCol="107388" srcRow="1506" trgRow="4045" color="EX-pale-yellow-green" />
    <link srcID="9658" trgID="12774" rel="pRr" directed="false" shadow="false" column="62833" shadowCol="107389" srcRow="1506" trgRow="4049" color="EX-pale-purple" />
    <link srcID="11397" trgID="9658" rel="pRr" directed="false" shadow="false" column="62834" shadowCol="107390" srcRow="4131" trgRow="1506" color="EX-pale-magenta" />
    <link srcID="9658" trgID="12869" rel="pRr" directed="false" shadow="false" column="62835" shadowCol="107391" srcRow="1506" trgRow="4169" color="EX-pale-red-orange" />
    <link srcID="9658" trgID="13207" rel="pRr" directed="false" shadow="false" column="62836" shadowCol="107392" srcRow="1506" trgRow="4207" color="EX-blue" />
    <link srcID="9658" trgID="12801" rel="pRr" directed="false" shadow="false" column="62837" shadowCol="107393" srcRow="1506" trgRow="4241" color="EX-orange" />
    <link srcID="9658" trgID="10739" rel="pRr" directed="false" shadow="false" column="62838" shadowCol="107394" srcRow="1506" trgRow="4377" color="EX-dark-cyan" />
    <link srcID="9658" trgID="12799" rel="pRr" directed="false" shadow="false" column="62839" shadowCol="107395" srcRow="1506" trgRow="4379" color="EX-red" />
    <link srcID="9658" trgID="13208" rel="pRr" directed="false" shadow="false" column="62840" shadowCol="107396" srcRow="1506" trgRow="4396" color="EX-dark-orange" />
    <link srcID="9658" trgID="12771" rel="pRr" directed="false" shadow="false" column="62841" shadowCol="107397" srcRow="1506" trgRow="4405" color="EX-dark-gray-purple" />
    <link srcID="9658" trgID="12760" rel="pRr" directed="false" shadow="false" column="62842" shadowCol="107398" srcRow="1506" trgRow="4428" color="EX-cyan" />
    <link srcID="9658" trgID="11615" rel="pRr" directed="false" shadow="false" column="62843" shadowCol="107399" srcRow="1506" trgRow="4435" color="EX-yellow-orange" />
    <link srcID="9658" trgID="12890" rel="pRr" directed="false" shadow="false" column="62844" shadowCol="107400" srcRow="1506" trgRow="4461" color="EX-pure-blue" />
    <link srcID="11112" trgID="9658" rel="pRr" directed="false" shadow="false" column="62845" shadowCol="107401" srcRow="4476" trgRow="1506" color="EX-dark-yellow-green" />
    <link srcID="9658" trgID="12743" rel="pRr" directed="false" shadow="false" column="62846" shadowCol="107402" srcRow="1506" trgRow="4484" color="EX-dark-magenta" />
    <link srcID="9658" trgID="13177" rel="pRr" directed="false" shadow="false" column="62847" shadowCol="107403" srcRow="1506" trgRow="4486" color="EX-dark-green" />
    <link srcID="9658" trgID="13716" rel="pRr" directed="false" shadow="false" column="62848" shadowCol="107404" srcRow="1506" trgRow="4491" color="EX-blue-magenta" />
    <link srcID="9658" trgID="12853" rel="pRr" directed="false" shadow="false" column="62849" shadowCol="107405" srcRow="1506" trgRow="4503" color="EX-yellow-green" />
    <link srcID="9658" trgID="13193" rel="pRr" directed="false" shadow="false" column="62850" shadowCol="107406" srcRow="1506" trgRow="4519" color="EX-magenta" />
    <link srcID="9658" trgID="12761" rel="pRr" directed="false" shadow="false" column="62851" shadowCol="107407" srcRow="1506" trgRow="4535" color="EX-green" />
    <link srcID="9658" trgID="13178" rel="pRr" directed="false" shadow="false" column="62852" shadowCol="107408" srcRow="1506" trgRow="4562" color="EX-yellow" />
    <link srcID="9658" trgID="12794" rel="pRr" directed="false" shadow="false" column="62853" shadowCol="107409" srcRow="1506" trgRow="4572" color="EX-purple" />
    <link srcID="9658" trgID="13133" rel="pRr" directed="false" shadow="false" column="62854" shadowCol="107410" srcRow="1506" trgRow="4621" color="EX-dark-purple" />
    <link srcID="9658" trgID="11431" rel="pRr" directed="false" shadow="false" column="62855" shadowCol="107411" srcRow="1506" trgRow="4638" color="EX-dark-red" />
    <link srcID="9658" trgID="12835" rel="pRr" directed="false" shadow="false" column="62856" shadowCol="107412" srcRow="1506" trgRow="4649" color="EX-pale-green" />
    <link srcID="9658" trgID="12398" rel="pRr" directed="false" shadow="false" column="62857" shadowCol="107413" srcRow="1506" trgRow="4652" color="EX-pale-blue" />
    <link srcID="9658" trgID="12384" rel="pRr" directed="false" shadow="false" column="62858" shadowCol="107414" srcRow="1506" trgRow="4681" color="EX-dark-tan" />
    <link srcID="9658" trgID="13167" rel="pRr" directed="false" shadow="false" column="62859" shadowCol="107415" srcRow="1506" trgRow="4714" color="EX-pale-blue-magenta" />
    <link srcID="9658" trgID="13179" rel="pRr" directed="false" shadow="false" column="62860" shadowCol="107416" srcRow="1506" trgRow="4740" color="EX-pale-yellow orange" />
    <link srcID="9658" trgID="13194" rel="pRr" directed="false" shadow="false" column="62861" shadowCol="107417" srcRow="1506" trgRow="4749" color="EX-medium-magenta" />
    <link srcID="9658" trgID="13220" rel="pRr" directed="false" shadow="false" column="62862" shadowCol="107418" srcRow="1506" trgRow="4849" color="EX-pale-red" />
    <link srcID="9658" trgID="12866" rel="pRr" directed="false" shadow="false" column="62863" shadowCol="107419" srcRow="1506" trgRow="4876" color="EX-pale-cyan" />
    <link srcID="9658" trgID="11548" rel="pRr" directed="false" shadow="false" column="62864" shadowCol="107420" srcRow="1506" trgRow="4937" color="EX-pale-yellow-green" />
    <link srcID="9658" trgID="11783" rel="pRr" directed="false" shadow="false" column="62865" shadowCol="107421" srcRow="1506" trgRow="4940" color="EX-pale-purple" />
    <link srcID="9658" trgID="11312" rel="pRr" directed="false" shadow="false" column="62866" shadowCol="107422" srcRow="1506" trgRow="4960" color="EX-pale-magenta" />
    <link srcID="9658" trgID="13235" rel="pRr" directed="false" shadow="false" column="62867" shadowCol="107423" srcRow="1506" trgRow="4980" color="EX-pale-red-orange" />
    <link srcID="9658" trgID="12752" rel="pRr" directed="false" shadow="false" column="62868" shadowCol="107424" srcRow="1506" trgRow="4981" color="EX-blue" />
    <link srcID="9658" trgID="13219" rel="pRr" directed="false" shadow="false" column="62869" shadowCol="107425" srcRow="1506" trgRow="4984" color="EX-orange" />
    <link srcID="9658" trgID="12821" rel="pRr" directed="false" shadow="false" column="62870" shadowCol="107426" srcRow="1506" trgRow="4999" color="EX-dark-cyan" />
    <link srcID="9658" trgID="13172" rel="pRr" directed="false" shadow="false" column="62871" shadowCol="107427" srcRow="1506" trgRow="5030" color="EX-red" />
    <link srcID="11826" trgID="9658" rel="pRr" directed="false" shadow="false" column="62872" shadowCol="107428" srcRow="5071" trgRow="1506" color="EX-dark-orange" />
    <link srcID="9658" trgID="13188" rel="pRr" directed="false" shadow="false" column="62873" shadowCol="107429" srcRow="1506" trgRow="5112" color="EX-dark-gray-purple" />
    <link srcID="9658" trgID="11536" rel="pRr" directed="false" shadow="false" column="62874" shadowCol="107430" srcRow="1506" trgRow="5126" color="EX-cyan" />
    <link srcID="9658" trgID="13170" rel="pRr" directed="false" shadow="false" column="62875" shadowCol="107431" srcRow="1506" trgRow="5127" color="EX-yellow-orange" />
    <link srcID="9658" trgID="12842" rel="pRr" directed="false" shadow="false" column="62876" shadowCol="107432" srcRow="1506" trgRow="5151" color="EX-pure-blue" />
    <link srcID="9658" trgID="12785" rel="pRr" directed="false" shadow="false" column="62877" shadowCol="107433" srcRow="1506" trgRow="5154" color="EX-dark-yellow-green" />
    <link srcID="9658" trgID="12824" rel="pRr" directed="false" shadow="false" column="62878" shadowCol="107434" srcRow="1506" trgRow="5156" color="EX-dark-magenta" />
    <link srcID="9658" trgID="11514" rel="pRr" directed="false" shadow="false" column="62879" shadowCol="107435" srcRow="1506" trgRow="5159" color="EX-dark-green" />
    <link srcID="9658" trgID="12777" rel="pRr" directed="false" shadow="false" column="62880" shadowCol="107436" srcRow="1506" trgRow="5162" color="EX-blue-magenta" />
    <link srcID="9658" trgID="12414" rel="pRr" directed="false" shadow="false" column="62881" shadowCol="107437" srcRow="1506" trgRow="5177" color="EX-yellow-green" />
    <link srcID="9658" trgID="13171" rel="pRr" directed="false" shadow="false" column="62882" shadowCol="107438" srcRow="1506" trgRow="5181" color="EX-magenta" />
    <link srcID="9658" trgID="12911" rel="pRr" directed="false" shadow="false" column="62883" shadowCol="107439" srcRow="1506" trgRow="5184" color="EX-green" />
    <link srcID="9658" trgID="12909" rel="pRr" directed="false" shadow="false" column="62884" shadowCol="107440" srcRow="1506" trgRow="5215" color="EX-yellow" />
    <link srcID="9658" trgID="12806" rel="pRr" directed="false" shadow="false" column="62885" shadowCol="107441" srcRow="1506" trgRow="5217" color="EX-purple" />
    <link srcID="9658" trgID="13175" rel="pRr" directed="false" shadow="false" column="62886" shadowCol="107442" srcRow="1506" trgRow="5233" color="EX-dark-purple" />
    <link srcID="9658" trgID="13212" rel="pRr" directed="false" shadow="false" column="62887" shadowCol="107443" srcRow="1506" trgRow="5234" color="EX-dark-red" />
    <link srcID="9658" trgID="12833" rel="pRr" directed="false" shadow="false" column="62888" shadowCol="107444" srcRow="1506" trgRow="5240" color="EX-pale-green" />
    <link srcID="9658" trgID="12878" rel="pRr" directed="false" shadow="false" column="62889" shadowCol="107445" srcRow="1506" trgRow="5246" color="EX-pale-blue" />
    <link srcID="9658" trgID="13211" rel="pRr" directed="false" shadow="false" column="62890" shadowCol="107446" srcRow="1506" trgRow="5253" color="EX-dark-tan" />
    <link srcID="9658" trgID="12800" rel="pRr" directed="false" shadow="false" column="62891" shadowCol="107447" srcRow="1506" trgRow="5257" color="EX-pale-blue-magenta" />
    <link srcID="9658" trgID="13649" rel="pRr" directed="false" shadow="false" column="62892" shadowCol="107448" srcRow="1506" trgRow="5262" color="EX-pale-yellow orange" />
    <link srcID="9658" trgID="12839" rel="pRr" directed="false" shadow="false" column="62893" shadowCol="107449" srcRow="1506" trgRow="5276" color="EX-medium-magenta" />
    <link srcID="9658" trgID="12814" rel="pRr" directed="false" shadow="false" column="62894" shadowCol="107450" srcRow="1506" trgRow="5309" color="EX-pale-red" />
    <link srcID="9658" trgID="12745" rel="pRr" directed="false" shadow="false" column="62895" shadowCol="107451" srcRow="1506" trgRow="5313" color="EX-pale-cyan" />
    <link srcID="11315" trgID="9658" rel="pRr" directed="false" shadow="false" column="62896" shadowCol="107452" srcRow="5320" trgRow="1506" color="EX-pale-yellow-green" />
    <link srcID="9658" trgID="12855" rel="pRr" directed="false" shadow="false" column="62897" shadowCol="107453" srcRow="1506" trgRow="5331" color="EX-pale-purple" />
    <link srcID="9658" trgID="12617" rel="pRr" directed="false" shadow="false" column="62898" shadowCol="107454" srcRow="1506" trgRow="5382" color="EX-pale-magenta" />
    <link srcID="11926" trgID="9658" rel="pRr" directed="false" shadow="false" column="62899" shadowCol="107455" srcRow="5479" trgRow="1506" color="EX-pale-red-orange" />
    <link srcID="9658" trgID="12854" rel="pRr" directed="false" shadow="false" column="62900" shadowCol="107456" srcRow="1506" trgRow="5482" color="EX-blue" />
    <link srcID="9658" trgID="13271" rel="pRr" directed="false" shadow="false" column="62901" shadowCol="107457" srcRow="1506" trgRow="5495" color="EX-orange" />
    <link srcID="9658" trgID="12754" rel="pRr" directed="false" shadow="false" column="62902" shadowCol="107458" srcRow="1506" trgRow="5522" color="EX-dark-cyan" />
    <link srcID="9658" trgID="11136" rel="pRr" directed="false" shadow="false" column="62903" shadowCol="107459" srcRow="1506" trgRow="5523" color="EX-red" />
    <link srcID="9658" trgID="12757" rel="pRr" directed="false" shadow="false" column="62904" shadowCol="107460" srcRow="1506" trgRow="5527" color="EX-dark-orange" />
    <link srcID="9658" trgID="12779" rel="pRr" directed="false" shadow="false" column="62905" shadowCol="107461" srcRow="1506" trgRow="5541" color="EX-dark-gray-purple" />
    <link srcID="9658" trgID="13173" rel="pRr" directed="false" shadow="false" column="62906" shadowCol="107462" srcRow="1506" trgRow="5566" color="EX-cyan" />
    <link srcID="9658" trgID="13190" rel="pRr" directed="false" shadow="false" column="62907" shadowCol="107463" srcRow="1506" trgRow="5643" color="EX-yellow-orange" />
    <link srcID="9658" trgID="12872" rel="pRr" directed="false" shadow="false" column="62908" shadowCol="107464" srcRow="1506" trgRow="5647" color="EX-pure-blue" />
    <link srcID="9658" trgID="12389" rel="pRr" directed="false" shadow="false" column="62909" shadowCol="107465" srcRow="1506" trgRow="5716" color="EX-dark-yellow-green" />
    <link srcID="9658" trgID="12849" rel="pRr" directed="false" shadow="false" column="62910" shadowCol="107466" srcRow="1506" trgRow="5741" color="EX-dark-magenta" />
    <link srcID="9658" trgID="12383" rel="pRr" directed="false" shadow="false" column="62911" shadowCol="107467" srcRow="1506" trgRow="5742" color="EX-dark-green" />
    <link srcID="9658" trgID="12879" rel="pRr" directed="false" shadow="false" column="62912" shadowCol="107468" srcRow="1506" trgRow="5763" color="EX-blue-magenta" />
    <link srcID="9658" trgID="13210" rel="pRr" directed="false" shadow="false" column="62913" shadowCol="107469" srcRow="1506" trgRow="5764" color="EX-yellow-green" />
    <link srcID="10437" trgID="11897" rel="pRr" directed="false" shadow="false" column="62914" shadowCol="107470" srcRow="1507" trgRow="2389" color="EX-magenta" />
    <link srcID="10437" trgID="10675" rel="pRr" directed="false" shadow="false" column="62915" shadowCol="107471" srcRow="1507" trgRow="2391" color="EX-green" />
    <link srcID="10684" trgID="10437" rel="pRr" directed="false" shadow="false" column="62916" shadowCol="107472" srcRow="2397" trgRow="1507" color="EX-yellow" />
    <link srcID="10917" trgID="10437" rel="pRr" directed="false" shadow="false" column="62917" shadowCol="107473" srcRow="2398" trgRow="1507" color="EX-purple" />
    <link srcID="10437" trgID="12837" rel="pRr" directed="false" shadow="false" column="62918" shadowCol="107474" srcRow="1507" trgRow="2420" color="EX-dark-purple" />
    <link srcID="11757" trgID="10437" rel="pRr" directed="false" shadow="false" column="62919" shadowCol="107475" srcRow="2443" trgRow="1507" color="EX-dark-red" />
    <link srcID="11526" trgID="10437" rel="pRr" directed="false" shadow="false" column="62920" shadowCol="107476" srcRow="2654" trgRow="1507" color="EX-pale-green" />
    <link srcID="10437" trgID="10885" rel="pRr" directed="false" shadow="false" column="62921" shadowCol="107477" srcRow="1507" trgRow="2675" color="EX-pale-blue" />
    <link srcID="10677" trgID="10437" rel="pRr" directed="false" shadow="false" column="62922" shadowCol="107478" srcRow="2686" trgRow="1507" color="EX-dark-tan" />
    <link srcID="10437" trgID="10747" rel="pRr" directed="false" shadow="false" column="62923" shadowCol="107479" srcRow="1507" trgRow="2692" color="EX-pale-blue-magenta" />
    <link srcID="10437" trgID="12884" rel="pRr" directed="false" shadow="false" column="62924" shadowCol="107480" srcRow="1507" trgRow="2773" color="EX-pale-yellow orange" />
    <link srcID="13145" trgID="10437" rel="pRr" directed="false" shadow="false" column="62925" shadowCol="107481" srcRow="2774" trgRow="1507" color="EX-medium-magenta" />
    <link srcID="11324" trgID="10437" rel="pRr" directed="false" shadow="false" column="62926" shadowCol="107482" srcRow="2886" trgRow="1507" color="EX-pale-red" />
    <link srcID="12721" trgID="10437" rel="pRr" directed="false" shadow="false" column="62927" shadowCol="107483" srcRow="2895" trgRow="1507" color="EX-pale-cyan" />
    <link srcID="10437" trgID="10662" rel="pRr" directed="false" shadow="false" column="62928" shadowCol="107484" srcRow="1507" trgRow="3166" color="EX-pale-yellow-green" />
    <link srcID="10933" trgID="10437" rel="pRr" directed="false" shadow="false" column="62929" shadowCol="107485" srcRow="3170" trgRow="1507" color="EX-pale-purple" />
    <link srcID="10437" trgID="11139" rel="pRr" directed="false" shadow="false" column="62930" shadowCol="107486" srcRow="1507" trgRow="3172" color="EX-pale-magenta" />
    <link srcID="10934" trgID="10437" rel="pRr" directed="false" shadow="false" column="62931" shadowCol="107487" srcRow="3200" trgRow="1507" color="EX-pale-red-orange" />
    <link srcID="10437" trgID="13041" rel="pRr" directed="false" shadow="false" column="62932" shadowCol="107488" srcRow="1507" trgRow="3237" color="EX-blue" />
    <link srcID="10437" trgID="10652" rel="pRr" directed="false" shadow="false" column="62933" shadowCol="107489" srcRow="1507" trgRow="3281" color="EX-orange" />
    <link srcID="11494" trgID="10437" rel="pRr" directed="false" shadow="false" column="62934" shadowCol="107490" srcRow="3284" trgRow="1507" color="EX-dark-cyan" />
    <link srcID="10437" trgID="11725" rel="pRr" directed="false" shadow="false" column="62935" shadowCol="107491" srcRow="1507" trgRow="3290" color="EX-red" />
    <link srcID="11072" trgID="10437" rel="pRr" directed="false" shadow="false" column="62936" shadowCol="107492" srcRow="3325" trgRow="1507" color="EX-dark-orange" />
    <link srcID="10437" trgID="12859" rel="pRr" directed="false" shadow="false" column="62937" shadowCol="107493" srcRow="1507" trgRow="3329" color="EX-dark-gray-purple" />
    <link srcID="10437" trgID="11083" rel="pRr" directed="false" shadow="false" column="62938" shadowCol="107494" srcRow="1507" trgRow="3331" color="EX-cyan" />
    <link srcID="10437" trgID="11746" rel="pRr" directed="false" shadow="false" column="62939" shadowCol="107495" srcRow="1507" trgRow="3338" color="EX-yellow-orange" />
    <link srcID="10437" trgID="13251" rel="pRr" directed="false" shadow="false" column="62940" shadowCol="107496" srcRow="1507" trgRow="3365" color="EX-pure-blue" />
    <link srcID="10835" trgID="10437" rel="pRr" directed="false" shadow="false" column="62941" shadowCol="107497" srcRow="3375" trgRow="1507" color="EX-dark-yellow-green" />
    <link srcID="10437" trgID="12930" rel="pRr" directed="false" shadow="false" column="62942" shadowCol="107498" srcRow="1507" trgRow="3379" color="EX-dark-magenta" />
    <link srcID="10437" trgID="13609" rel="pRr" directed="false" shadow="false" column="62943" shadowCol="107499" srcRow="1507" trgRow="3392" color="EX-dark-green" />
    <link srcID="10437" trgID="10802" rel="pRr" directed="false" shadow="false" column="62944" shadowCol="107500" srcRow="1507" trgRow="3397" color="EX-blue-magenta" />
    <link srcID="10437" trgID="13619" rel="pRr" directed="false" shadow="false" column="62945" shadowCol="107501" srcRow="1507" trgRow="3402" color="EX-yellow-green" />
    <link srcID="10437" trgID="13480" rel="pRr" directed="false" shadow="false" column="62946" shadowCol="107502" srcRow="1507" trgRow="3409" color="EX-magenta" />
    <link srcID="10437" trgID="12804" rel="pRr" directed="false" shadow="false" column="62947" shadowCol="107503" srcRow="1507" trgRow="3438" color="EX-green" />
    <link srcID="10437" trgID="11087" rel="pRr" directed="false" shadow="false" column="62948" shadowCol="107504" srcRow="1507" trgRow="3445" color="EX-yellow" />
    <link srcID="10437" trgID="13148" rel="pRr" directed="false" shadow="false" column="62949" shadowCol="107505" srcRow="1507" trgRow="3447" color="EX-purple" />
    <link srcID="10437" trgID="13657" rel="pRr" directed="false" shadow="false" column="62950" shadowCol="107506" srcRow="1507" trgRow="3457" color="EX-dark-purple" />
    <link srcID="10437" trgID="10935" rel="pRr" directed="false" shadow="false" column="62951" shadowCol="107507" srcRow="1507" trgRow="3458" color="EX-dark-red" />
    <link srcID="10437" trgID="10665" rel="pRr" directed="false" shadow="false" column="62952" shadowCol="107508" srcRow="1507" trgRow="3464" color="EX-pale-green" />
    <link srcID="13144" trgID="10437" rel="pRr" directed="false" shadow="false" column="62953" shadowCol="107509" srcRow="3481" trgRow="1507" color="EX-pale-blue" />
    <link srcID="10437" trgID="10745" rel="pRr" directed="false" shadow="false" column="62954" shadowCol="107510" srcRow="1507" trgRow="3494" color="EX-dark-tan" />
    <link srcID="10437" trgID="10756" rel="pRr" directed="false" shadow="false" column="62955" shadowCol="107511" srcRow="1507" trgRow="3497" color="EX-pale-blue-magenta" />
    <link srcID="10437" trgID="13073" rel="pRr" directed="false" shadow="false" column="62956" shadowCol="107512" srcRow="1507" trgRow="3502" color="EX-pale-yellow orange" />
    <link srcID="10437" trgID="11917" rel="pRr" directed="false" shadow="false" column="62957" shadowCol="107513" srcRow="1507" trgRow="3513" color="EX-medium-magenta" />
    <link srcID="10437" trgID="10672" rel="pRr" directed="false" shadow="false" column="62958" shadowCol="107514" srcRow="1507" trgRow="3514" color="EX-pale-red" />
    <link srcID="10437" trgID="11285" rel="pRr" directed="false" shadow="false" column="62959" shadowCol="107515" srcRow="1507" trgRow="3557" color="EX-pale-cyan" />
    <link srcID="10437" trgID="12807" rel="pRr" directed="false" shadow="false" column="62960" shadowCol="107516" srcRow="1507" trgRow="3618" color="EX-pale-yellow-green" />
    <link srcID="10437" trgID="12792" rel="pRr" directed="false" shadow="false" column="62961" shadowCol="107517" srcRow="1507" trgRow="3619" color="EX-pale-purple" />
    <link srcID="10437" trgID="14023" rel="pRr" directed="false" shadow="false" column="62962" shadowCol="107518" srcRow="1507" trgRow="3624" color="EX-pale-magenta" />
    <link srcID="12400" trgID="10437" rel="pRr" directed="false" shadow="false" column="62963" shadowCol="107519" srcRow="3653" trgRow="1507" color="EX-pale-red-orange" />
    <link srcID="10437" trgID="13833" rel="pRr" directed="false" shadow="false" column="62964" shadowCol="107520" srcRow="1507" trgRow="3744" color="EX-blue" />
    <link srcID="10437" trgID="12852" rel="pRr" directed="false" shadow="false" column="62965" shadowCol="107521" srcRow="1507" trgRow="3754" color="EX-orange" />
    <link srcID="10437" trgID="12856" rel="pRr" directed="false" shadow="false" column="62966" shadowCol="107522" srcRow="1507" trgRow="3758" color="EX-dark-cyan" />
    <link srcID="10437" trgID="13182" rel="pRr" directed="false" shadow="false" column="62967" shadowCol="107523" srcRow="1507" trgRow="3762" color="EX-red" />
    <link srcID="11603" trgID="10437" rel="pRr" directed="false" shadow="false" column="62968" shadowCol="107524" srcRow="3785" trgRow="1507" color="EX-dark-orange" />
    <link srcID="10437" trgID="12818" rel="pRr" directed="false" shadow="false" column="62969" shadowCol="107525" srcRow="1507" trgRow="3855" color="EX-dark-gray-purple" />
    <link srcID="10437" trgID="13596" rel="pRr" directed="false" shadow="false" column="62970" shadowCol="107526" srcRow="1507" trgRow="3870" color="EX-cyan" />
    <link srcID="12387" trgID="10437" rel="pRr" directed="false" shadow="false" column="62971" shadowCol="107527" srcRow="4037" trgRow="1507" color="EX-yellow-orange" />
    <link srcID="10437" trgID="13957" rel="pRr" directed="false" shadow="false" column="62972" shadowCol="107528" srcRow="1507" trgRow="4098" color="EX-pure-blue" />
    <link srcID="11615" trgID="10437" rel="pRr" directed="false" shadow="false" column="62973" shadowCol="107529" srcRow="4435" trgRow="1507" color="EX-dark-yellow-green" />
    <link srcID="11112" trgID="10437" rel="pRr" directed="false" shadow="false" column="62974" shadowCol="107530" srcRow="4476" trgRow="1507" color="EX-dark-magenta" />
    <link srcID="10437" trgID="12853" rel="pRr" directed="false" shadow="false" column="62975" shadowCol="107531" srcRow="1507" trgRow="4503" color="EX-dark-green" />
    <link srcID="10437" trgID="10883" rel="pRr" directed="false" shadow="false" column="62976" shadowCol="107532" srcRow="1507" trgRow="4508" color="EX-blue-magenta" />
    <link srcID="10437" trgID="13178" rel="pRr" directed="false" shadow="false" column="62977" shadowCol="107533" srcRow="1507" trgRow="4562" color="EX-yellow-green" />
    <link srcID="10437" trgID="13139" rel="pRr" directed="false" shadow="false" column="62978" shadowCol="107534" srcRow="1507" trgRow="4563" color="EX-magenta" />
    <link srcID="10437" trgID="12076" rel="pRr" directed="false" shadow="false" column="62979" shadowCol="107535" srcRow="1507" trgRow="4564" color="EX-green" />
    <link srcID="10437" trgID="12794" rel="pRr" directed="false" shadow="false" column="62980" shadowCol="107536" srcRow="1507" trgRow="4572" color="EX-yellow" />
    <link srcID="10437" trgID="12264" rel="pRr" directed="false" shadow="false" column="62981" shadowCol="107537" srcRow="1507" trgRow="4633" color="EX-purple" />
    <link srcID="10437" trgID="12361" rel="pRr" directed="false" shadow="false" column="62982" shadowCol="107538" srcRow="1507" trgRow="4635" color="EX-dark-purple" />
    <link srcID="10437" trgID="12835" rel="pRr" directed="false" shadow="false" column="62983" shadowCol="107539" srcRow="1507" trgRow="4649" color="EX-dark-red" />
    <link srcID="12652" trgID="10437" rel="pRr" directed="false" shadow="false" column="62984" shadowCol="107540" srcRow="4655" trgRow="1507" color="EX-pale-green" />
    <link srcID="10437" trgID="12410" rel="pRr" directed="false" shadow="false" column="62985" shadowCol="107541" srcRow="1507" trgRow="4656" color="EX-pale-blue" />
    <link srcID="10437" trgID="13167" rel="pRr" directed="false" shadow="false" column="62986" shadowCol="107542" srcRow="1507" trgRow="4714" color="EX-dark-tan" />
    <link srcID="10437" trgID="10713" rel="pRr" directed="false" shadow="false" column="62987" shadowCol="107543" srcRow="1507" trgRow="4752" color="EX-pale-blue-magenta" />
    <link srcID="13150" trgID="10437" rel="pRr" directed="false" shadow="false" column="62988" shadowCol="107544" srcRow="4773" trgRow="1507" color="EX-pale-yellow orange" />
    <link srcID="10437" trgID="12503" rel="pRr" directed="false" shadow="false" column="62989" shadowCol="107545" srcRow="1507" trgRow="4828" color="EX-medium-magenta" />
    <link srcID="10437" trgID="12697" rel="pRr" directed="false" shadow="false" column="62990" shadowCol="107546" srcRow="1507" trgRow="4905" color="EX-pale-red" />
    <link srcID="10437" trgID="11548" rel="pRr" directed="false" shadow="false" column="62991" shadowCol="107547" srcRow="1507" trgRow="4937" color="EX-pale-cyan" />
    <link srcID="10437" trgID="13219" rel="pRr" directed="false" shadow="false" column="62992" shadowCol="107548" srcRow="1507" trgRow="4984" color="EX-pale-yellow-green" />
    <link srcID="10437" trgID="10797" rel="pRr" directed="false" shadow="false" column="62993" shadowCol="107549" srcRow="1507" trgRow="5038" color="EX-pale-purple" />
    <link srcID="10437" trgID="10882" rel="pRr" directed="false" shadow="false" column="62994" shadowCol="107550" srcRow="1507" trgRow="5065" color="EX-pale-magenta" />
    <link srcID="10437" trgID="10884" rel="pRr" directed="false" shadow="false" column="62995" shadowCol="107551" srcRow="1507" trgRow="5082" color="EX-pale-red-orange" />
    <link srcID="10437" trgID="13188" rel="pRr" directed="false" shadow="false" column="62996" shadowCol="107552" srcRow="1507" trgRow="5112" color="EX-blue" />
    <link srcID="12367" trgID="10437" rel="pRr" directed="false" shadow="false" column="62997" shadowCol="107553" srcRow="5125" trgRow="1507" color="EX-orange" />
    <link srcID="10437" trgID="11536" rel="pRr" directed="false" shadow="false" column="62998" shadowCol="107554" srcRow="1507" trgRow="5126" color="EX-dark-cyan" />
    <link srcID="10437" trgID="13536" rel="pRr" directed="false" shadow="false" column="62999" shadowCol="107555" srcRow="1507" trgRow="5134" color="EX-red" />
    <link srcID="10437" trgID="12785" rel="pRr" directed="false" shadow="false" column="63000" shadowCol="107556" srcRow="1507" trgRow="5154" color="EX-dark-orange" />
    <link srcID="10437" trgID="11081" rel="pRr" directed="false" shadow="false" column="63001" shadowCol="107557" srcRow="1507" trgRow="5158" color="EX-dark-gray-purple" />
    <link srcID="10437" trgID="11514" rel="pRr" directed="false" shadow="false" column="63002" shadowCol="107558" srcRow="1507" trgRow="5159" color="EX-cyan" />
    <link srcID="12414" trgID="10437" rel="pRr" directed="false" shadow="false" column="63003" shadowCol="107559" srcRow="5177" trgRow="1507" color="EX-yellow-orange" />
    <link srcID="10437" trgID="12967" rel="pRr" directed="false" shadow="false" column="63004" shadowCol="107560" srcRow="1507" trgRow="5295" color="EX-pure-blue" />
    <link srcID="10437" trgID="11117" rel="pRr" directed="false" shadow="false" column="63005" shadowCol="107561" srcRow="1507" trgRow="5303" color="EX-dark-yellow-green" />
    <link srcID="10437" trgID="12814" rel="pRr" directed="false" shadow="false" column="63006" shadowCol="107562" srcRow="1507" trgRow="5309" color="EX-dark-magenta" />
    <link srcID="10700" trgID="10437" rel="pRr" directed="false" shadow="false" column="63007" shadowCol="107563" srcRow="5348" trgRow="1507" color="EX-dark-green" />
    <link srcID="10437" trgID="11388" rel="pRr" directed="false" shadow="false" column="63008" shadowCol="107564" srcRow="1507" trgRow="5364" color="EX-blue-magenta" />
    <link srcID="10437" trgID="13859" rel="pRr" directed="false" shadow="false" column="63009" shadowCol="107565" srcRow="1507" trgRow="5368" color="EX-yellow-green" />
    <link srcID="10437" trgID="13254" rel="pRr" directed="false" shadow="false" column="63010" shadowCol="107566" srcRow="1507" trgRow="5397" color="EX-magenta" />
    <link srcID="10437" trgID="13271" rel="pRr" directed="false" shadow="false" column="63011" shadowCol="107567" srcRow="1507" trgRow="5495" color="EX-green" />
    <link srcID="10437" trgID="11670" rel="pRr" directed="false" shadow="false" column="63012" shadowCol="107568" srcRow="1507" trgRow="5515" color="EX-yellow" />
    <link srcID="11136" trgID="10437" rel="pRr" directed="false" shadow="false" column="63013" shadowCol="107569" srcRow="5523" trgRow="1507" color="EX-purple" />
    <link srcID="10437" trgID="12757" rel="pRr" directed="false" shadow="false" column="63014" shadowCol="107570" srcRow="1507" trgRow="5527" color="EX-dark-purple" />
    <link srcID="10437" trgID="10872" rel="pRr" directed="false" shadow="false" column="63015" shadowCol="107571" srcRow="1507" trgRow="5538" color="EX-dark-red" />
    <link srcID="10437" trgID="10892" rel="pRr" directed="false" shadow="false" column="63016" shadowCol="107572" srcRow="1507" trgRow="5547" color="EX-pale-green" />
    <link srcID="12708" trgID="10437" rel="pRr" directed="false" shadow="false" column="63017" shadowCol="107573" srcRow="5549" trgRow="1507" color="EX-pale-blue" />
    <link srcID="12389" trgID="10437" rel="pRr" directed="false" shadow="false" column="63018" shadowCol="107574" srcRow="5716" trgRow="1507" color="EX-dark-tan" />
    <link srcID="10437" trgID="12849" rel="pRr" directed="false" shadow="false" column="63019" shadowCol="107575" srcRow="1507" trgRow="5741" color="EX-pale-blue-magenta" />
    <link srcID="10437" trgID="12879" rel="pRr" directed="false" shadow="false" column="63020" shadowCol="107576" srcRow="1507" trgRow="5763" color="EX-pale-yellow orange" />
    <link srcID="9898" trgID="13898" rel="pRr" directed="false" shadow="false" column="63021" shadowCol="107577" srcRow="1508" trgRow="3201" color="EX-medium-magenta" />
    <link srcID="9898" trgID="12354" rel="pRr" directed="false" shadow="false" column="63022" shadowCol="107578" srcRow="1508" trgRow="3208" color="EX-pale-red" />
    <link srcID="9898" trgID="13579" rel="pRr" directed="false" shadow="false" column="63023" shadowCol="107579" srcRow="1508" trgRow="3216" color="EX-pale-cyan" />
    <link srcID="9898" trgID="11765" rel="pRr" directed="false" shadow="false" column="63024" shadowCol="107580" srcRow="1508" trgRow="3218" color="EX-pale-yellow-green" />
    <link srcID="13688" trgID="9898" rel="pRr" directed="false" shadow="false" column="63025" shadowCol="107581" srcRow="3234" trgRow="1508" color="EX-pale-purple" />
    <link srcID="9898" trgID="10788" rel="pRr" directed="false" shadow="false" column="63026" shadowCol="107582" srcRow="1508" trgRow="3235" color="EX-pale-magenta" />
    <link srcID="9898" trgID="13410" rel="pRr" directed="false" shadow="false" column="63027" shadowCol="107583" srcRow="1508" trgRow="3242" color="EX-pale-red-orange" />
    <link srcID="11344" trgID="9898" rel="pRr" directed="false" shadow="false" column="63028" shadowCol="107584" srcRow="3246" trgRow="1508" color="EX-blue" />
    <link srcID="12763" trgID="9898" rel="pRr" directed="false" shadow="false" column="63029" shadowCol="107585" srcRow="3250" trgRow="1508" color="EX-orange" />
    <link srcID="9898" trgID="11788" rel="pRr" directed="false" shadow="false" column="63030" shadowCol="107586" srcRow="1508" trgRow="3261" color="EX-dark-cyan" />
    <link srcID="11460" trgID="9898" rel="pRr" directed="false" shadow="false" column="63031" shadowCol="107587" srcRow="3352" trgRow="1508" color="EX-red" />
    <link srcID="9898" trgID="11133" rel="pRr" directed="false" shadow="false" column="63032" shadowCol="107588" srcRow="1508" trgRow="3355" color="EX-dark-orange" />
    <link srcID="9898" trgID="12844" rel="pRr" directed="false" shadow="false" column="63033" shadowCol="107589" srcRow="1508" trgRow="3395" color="EX-dark-gray-purple" />
    <link srcID="9898" trgID="12905" rel="pRr" directed="false" shadow="false" column="63034" shadowCol="107590" srcRow="1508" trgRow="3412" color="EX-cyan" />
    <link srcID="13860" trgID="9898" rel="pRr" directed="false" shadow="false" column="63035" shadowCol="107591" srcRow="3420" trgRow="1508" color="EX-yellow-orange" />
    <link srcID="12822" trgID="9898" rel="pRr" directed="false" shadow="false" column="63036" shadowCol="107592" srcRow="3423" trgRow="1508" color="EX-pure-blue" />
    <link srcID="11458" trgID="9898" rel="pRr" directed="false" shadow="false" column="63037" shadowCol="107593" srcRow="3436" trgRow="1508" color="EX-dark-yellow-green" />
    <link srcID="13467" trgID="9898" rel="pRr" directed="false" shadow="false" column="63038" shadowCol="107594" srcRow="3437" trgRow="1508" color="EX-dark-magenta" />
    <link srcID="9898" trgID="11894" rel="pRr" directed="false" shadow="false" column="63039" shadowCol="107595" srcRow="1508" trgRow="3441" color="EX-dark-green" />
    <link srcID="9898" trgID="11368" rel="pRr" directed="false" shadow="false" column="63040" shadowCol="107596" srcRow="1508" trgRow="3480" color="EX-blue-magenta" />
    <link srcID="12767" trgID="9898" rel="pRr" directed="false" shadow="false" column="63041" shadowCol="107597" srcRow="3487" trgRow="1508" color="EX-yellow-green" />
    <link srcID="11432" trgID="9898" rel="pRr" directed="false" shadow="false" column="63042" shadowCol="107598" srcRow="3511" trgRow="1508" color="EX-magenta" />
    <link srcID="9898" trgID="10593" rel="pRr" directed="false" shadow="false" column="63043" shadowCol="107599" srcRow="1508" trgRow="3524" color="EX-green" />
    <link srcID="9898" trgID="11234" rel="pRr" directed="false" shadow="false" column="63044" shadowCol="107600" srcRow="1508" trgRow="3561" color="EX-yellow" />
    <link srcID="9898" trgID="11753" rel="pRr" directed="false" shadow="false" column="63045" shadowCol="107601" srcRow="1508" trgRow="3576" color="EX-purple" />
    <link srcID="9898" trgID="12512" rel="pRr" directed="false" shadow="false" column="63046" shadowCol="107602" srcRow="1508" trgRow="3590" color="EX-dark-purple" />
    <link srcID="11891" trgID="9898" rel="pRr" directed="false" shadow="false" column="63047" shadowCol="107603" srcRow="3659" trgRow="1508" color="EX-dark-red" />
    <link srcID="9898" trgID="10760" rel="pRr" directed="false" shadow="false" column="63048" shadowCol="107604" srcRow="1508" trgRow="3662" color="EX-pale-green" />
    <link srcID="9898" trgID="13840" rel="pRr" directed="false" shadow="false" column="63049" shadowCol="107605" srcRow="1508" trgRow="3667" color="EX-pale-blue" />
    <link srcID="9898" trgID="10806" rel="pRr" directed="false" shadow="false" column="63050" shadowCol="107606" srcRow="1508" trgRow="3672" color="EX-dark-tan" />
    <link srcID="14040" trgID="9898" rel="pRr" directed="false" shadow="false" column="63051" shadowCol="107607" srcRow="3685" trgRow="1508" color="EX-pale-blue-magenta" />
    <link srcID="9898" trgID="11383" rel="pRr" directed="false" shadow="false" column="63052" shadowCol="107608" srcRow="1508" trgRow="3723" color="EX-pale-yellow orange" />
    <link srcID="9898" trgID="11531" rel="pRr" directed="false" shadow="false" column="63053" shadowCol="107609" srcRow="1508" trgRow="3727" color="EX-medium-magenta" />
    <link srcID="9898" trgID="12102" rel="pRr" directed="false" shadow="false" column="63054" shadowCol="107610" srcRow="1508" trgRow="3757" color="EX-pale-red" />
    <link srcID="9898" trgID="10869" rel="pRr" directed="false" shadow="false" column="63055" shadowCol="107611" srcRow="1508" trgRow="3764" color="EX-pale-cyan" />
    <link srcID="9898" trgID="12132" rel="pRr" directed="false" shadow="false" column="63056" shadowCol="107612" srcRow="1508" trgRow="3830" color="EX-pale-yellow-green" />
    <link srcID="11566" trgID="9898" rel="pRr" directed="false" shadow="false" column="63057" shadowCol="107613" srcRow="3842" trgRow="1508" color="EX-pale-purple" />
    <link srcID="9898" trgID="13623" rel="pRr" directed="false" shadow="false" column="63058" shadowCol="107614" srcRow="1508" trgRow="3885" color="EX-pale-magenta" />
    <link srcID="13527" trgID="9898" rel="pRr" directed="false" shadow="false" column="63059" shadowCol="107615" srcRow="3903" trgRow="1508" color="EX-pale-red-orange" />
    <link srcID="9898" trgID="13176" rel="pRr" directed="false" shadow="false" column="63060" shadowCol="107616" srcRow="1508" trgRow="3949" color="EX-blue" />
    <link srcID="12341" trgID="9898" rel="pRr" directed="false" shadow="false" column="63061" shadowCol="107617" srcRow="4159" trgRow="1508" color="EX-orange" />
    <link srcID="13143" trgID="9898" rel="pRr" directed="false" shadow="false" column="63062" shadowCol="107618" srcRow="4349" trgRow="1508" color="EX-dark-cyan" />
    <link srcID="9898" trgID="12167" rel="pRr" directed="false" shadow="false" column="63063" shadowCol="107619" srcRow="1508" trgRow="4352" color="EX-red" />
    <link srcID="9898" trgID="11895" rel="pRr" directed="false" shadow="false" column="63064" shadowCol="107620" srcRow="1508" trgRow="4362" color="EX-dark-orange" />
    <link srcID="9898" trgID="11922" rel="pRr" directed="false" shadow="false" column="63065" shadowCol="107621" srcRow="1508" trgRow="4431" color="EX-dark-gray-purple" />
    <link srcID="13803" trgID="9898" rel="pRr" directed="false" shadow="false" column="63066" shadowCol="107622" srcRow="4432" trgRow="1508" color="EX-cyan" />
    <link srcID="11462" trgID="9898" rel="pRr" directed="false" shadow="false" column="63067" shadowCol="107623" srcRow="4434" trgRow="1508" color="EX-yellow-orange" />
    <link srcID="13516" trgID="9898" rel="pRr" directed="false" shadow="false" column="63068" shadowCol="107624" srcRow="4437" trgRow="1508" color="EX-pure-blue" />
    <link srcID="13293" trgID="9898" rel="pRr" directed="false" shadow="false" column="63069" shadowCol="107625" srcRow="4442" trgRow="1508" color="EX-dark-yellow-green" />
    <link srcID="12274" trgID="9898" rel="pRr" directed="false" shadow="false" column="63070" shadowCol="107626" srcRow="4449" trgRow="1508" color="EX-dark-magenta" />
    <link srcID="12287" trgID="9898" rel="pRr" directed="false" shadow="false" column="63071" shadowCol="107627" srcRow="4540" trgRow="1508" color="EX-dark-green" />
    <link srcID="10954" trgID="9898" rel="pRr" directed="false" shadow="false" column="63072" shadowCol="107628" srcRow="4548" trgRow="1508" color="EX-blue-magenta" />
    <link srcID="9898" trgID="11839" rel="pRr" directed="false" shadow="false" column="63073" shadowCol="107629" srcRow="1508" trgRow="4579" color="EX-yellow-green" />
    <link srcID="10904" trgID="9898" rel="pRr" directed="false" shadow="false" column="63074" shadowCol="107630" srcRow="4584" trgRow="1508" color="EX-magenta" />
    <link srcID="13555" trgID="9898" rel="pRr" directed="false" shadow="false" column="63075" shadowCol="107631" srcRow="4608" trgRow="1508" color="EX-green" />
    <link srcID="11075" trgID="9898" rel="pRr" directed="false" shadow="false" column="63076" shadowCol="107632" srcRow="4612" trgRow="1508" color="EX-yellow" />
    <link srcID="9898" trgID="13407" rel="pRr" directed="false" shadow="false" column="63077" shadowCol="107633" srcRow="1508" trgRow="4630" color="EX-purple" />
    <link srcID="9898" trgID="13069" rel="pRr" directed="false" shadow="false" column="63078" shadowCol="107634" srcRow="1508" trgRow="4646" color="EX-dark-purple" />
    <link srcID="9898" trgID="13421" rel="pRr" directed="false" shadow="false" column="63079" shadowCol="107635" srcRow="1508" trgRow="4650" color="EX-dark-red" />
    <link srcID="13641" trgID="9898" rel="pRr" directed="false" shadow="false" column="63080" shadowCol="107636" srcRow="4706" trgRow="1508" color="EX-pale-green" />
    <link srcID="9898" trgID="10798" rel="pRr" directed="false" shadow="false" column="63081" shadowCol="107637" srcRow="1508" trgRow="4715" color="EX-pale-blue" />
    <link srcID="10781" trgID="9898" rel="pRr" directed="false" shadow="false" column="63082" shadowCol="107638" srcRow="4716" trgRow="1508" color="EX-dark-tan" />
    <link srcID="9898" trgID="11866" rel="pRr" directed="false" shadow="false" column="63083" shadowCol="107639" srcRow="1508" trgRow="4719" color="EX-pale-blue-magenta" />
    <link srcID="9898" trgID="13850" rel="pRr" directed="false" shadow="false" column="63084" shadowCol="107640" srcRow="1508" trgRow="4739" color="EX-pale-yellow orange" />
    <link srcID="9898" trgID="10742" rel="pRr" directed="false" shadow="false" column="63085" shadowCol="107641" srcRow="1508" trgRow="4750" color="EX-medium-magenta" />
    <link srcID="11457" trgID="9898" rel="pRr" directed="false" shadow="false" column="63086" shadowCol="107642" srcRow="4751" trgRow="1508" color="EX-pale-red" />
    <link srcID="10713" trgID="9898" rel="pRr" directed="false" shadow="false" column="63087" shadowCol="107643" srcRow="4752" trgRow="1508" color="EX-pale-cyan" />
    <link srcID="9898" trgID="11804" rel="pRr" directed="false" shadow="false" column="63088" shadowCol="107644" srcRow="1508" trgRow="4755" color="EX-pale-yellow-green" />
    <link srcID="9898" trgID="11530" rel="pRr" directed="false" shadow="false" column="63089" shadowCol="107645" srcRow="1508" trgRow="4759" color="EX-pale-purple" />
    <link srcID="11751" trgID="9898" rel="pRr" directed="false" shadow="false" column="63090" shadowCol="107646" srcRow="4761" trgRow="1508" color="EX-pale-magenta" />
    <link srcID="9898" trgID="11489" rel="pRr" directed="false" shadow="false" column="63091" shadowCol="107647" srcRow="1508" trgRow="4762" color="EX-pale-red-orange" />
    <link srcID="9898" trgID="11101" rel="pRr" directed="false" shadow="false" column="63092" shadowCol="107648" srcRow="1508" trgRow="4766" color="EX-blue" />
    <link srcID="9898" trgID="10907" rel="pRr" directed="false" shadow="false" column="63093" shadowCol="107649" srcRow="1508" trgRow="4768" color="EX-orange" />
    <link srcID="9898" trgID="11013" rel="pRr" directed="false" shadow="false" column="63094" shadowCol="107650" srcRow="1508" trgRow="4769" color="EX-dark-cyan" />
    <link srcID="9898" trgID="10744" rel="pRr" directed="false" shadow="false" column="63095" shadowCol="107651" srcRow="1508" trgRow="4770" color="EX-red" />
    <link srcID="9898" trgID="12292" rel="pRr" directed="false" shadow="false" column="63096" shadowCol="107652" srcRow="1508" trgRow="4772" color="EX-dark-orange" />
    <link srcID="10974" trgID="9898" rel="pRr" directed="false" shadow="false" column="63097" shadowCol="107653" srcRow="4775" trgRow="1508" color="EX-dark-gray-purple" />
    <link srcID="10800" trgID="9898" rel="pRr" directed="false" shadow="false" column="63098" shadowCol="107654" srcRow="4778" trgRow="1508" color="EX-cyan" />
    <link srcID="9898" trgID="11060" rel="pRr" directed="false" shadow="false" column="63099" shadowCol="107655" srcRow="1508" trgRow="4783" color="EX-yellow-orange" />
    <link srcID="9898" trgID="13622" rel="pRr" directed="false" shadow="false" column="63100" shadowCol="107656" srcRow="1508" trgRow="4803" color="EX-pure-blue" />
    <link srcID="13819" trgID="9898" rel="pRr" directed="false" shadow="false" column="63101" shadowCol="107657" srcRow="4804" trgRow="1508" color="EX-dark-yellow-green" />
    <link srcID="12713" trgID="9898" rel="pRr" directed="false" shadow="false" column="63102" shadowCol="107658" srcRow="4805" trgRow="1508" color="EX-dark-magenta" />
    <link srcID="9898" trgID="11102" rel="pRr" directed="false" shadow="false" column="63103" shadowCol="107659" srcRow="1508" trgRow="4808" color="EX-dark-green" />
    <link srcID="9898" trgID="11519" rel="pRr" directed="false" shadow="false" column="63104" shadowCol="107660" srcRow="1508" trgRow="4809" color="EX-blue-magenta" />
    <link srcID="9898" trgID="10770" rel="pRr" directed="false" shadow="false" column="63105" shadowCol="107661" srcRow="1508" trgRow="4811" color="EX-yellow-green" />
    <link srcID="9898" trgID="11679" rel="pRr" directed="false" shadow="false" column="63106" shadowCol="107662" srcRow="1508" trgRow="4813" color="EX-magenta" />
    <link srcID="10659" trgID="9898" rel="pRr" directed="false" shadow="false" column="63107" shadowCol="107663" srcRow="4820" trgRow="1508" color="EX-green" />
    <link srcID="9898" trgID="13651" rel="pRr" directed="false" shadow="false" column="63108" shadowCol="107664" srcRow="1508" trgRow="4841" color="EX-yellow" />
    <link srcID="9898" trgID="13430" rel="pRr" directed="false" shadow="false" column="63109" shadowCol="107665" srcRow="1508" trgRow="4883" color="EX-purple" />
    <link srcID="9898" trgID="12563" rel="pRr" directed="false" shadow="false" column="63110" shadowCol="107666" srcRow="1508" trgRow="4961" color="EX-dark-purple" />
    <link srcID="9898" trgID="11342" rel="pRr" directed="false" shadow="false" column="63111" shadowCol="107667" srcRow="1508" trgRow="4979" color="EX-dark-red" />
    <link srcID="13632" trgID="9898" rel="pRr" directed="false" shadow="false" column="63112" shadowCol="107668" srcRow="4988" trgRow="1508" color="EX-pale-green" />
    <link srcID="9898" trgID="12334" rel="pRr" directed="false" shadow="false" column="63113" shadowCol="107669" srcRow="1508" trgRow="4998" color="EX-pale-blue" />
    <link srcID="9898" trgID="13653" rel="pRr" directed="false" shadow="false" column="63114" shadowCol="107670" srcRow="1508" trgRow="5067" color="EX-dark-tan" />
    <link srcID="12572" trgID="9898" rel="pRr" directed="false" shadow="false" column="63115" shadowCol="107671" srcRow="5109" trgRow="1508" color="EX-pale-blue-magenta" />
    <link srcID="12367" trgID="9898" rel="pRr" directed="false" shadow="false" column="63116" shadowCol="107672" srcRow="5125" trgRow="1508" color="EX-pale-yellow orange" />
    <link srcID="11574" trgID="9898" rel="pRr" directed="false" shadow="false" column="63117" shadowCol="107673" srcRow="5138" trgRow="1508" color="EX-medium-magenta" />
    <link srcID="13471" trgID="9898" rel="pRr" directed="false" shadow="false" column="63118" shadowCol="107674" srcRow="5141" trgRow="1508" color="EX-pale-red" />
    <link srcID="9898" trgID="11635" rel="pRr" directed="false" shadow="false" column="63119" shadowCol="107675" srcRow="1508" trgRow="5165" color="EX-pale-cyan" />
    <link srcID="9898" trgID="12546" rel="pRr" directed="false" shadow="false" column="63120" shadowCol="107676" srcRow="1508" trgRow="5167" color="EX-pale-yellow-green" />
    <link srcID="12797" trgID="9898" rel="pRr" directed="false" shadow="false" column="63121" shadowCol="107677" srcRow="5168" trgRow="1508" color="EX-pale-purple" />
    <link srcID="9898" trgID="11121" rel="pRr" directed="false" shadow="false" column="63122" shadowCol="107678" srcRow="1508" trgRow="5170" color="EX-pale-magenta" />
    <link srcID="10592" trgID="9898" rel="pRr" directed="false" shadow="false" column="63123" shadowCol="107679" srcRow="5176" trgRow="1508" color="EX-pale-red-orange" />
    <link srcID="9898" trgID="11104" rel="pRr" directed="false" shadow="false" column="63124" shadowCol="107680" srcRow="1508" trgRow="5195" color="EX-blue" />
    <link srcID="9898" trgID="13124" rel="pRr" directed="false" shadow="false" column="63125" shadowCol="107681" srcRow="1508" trgRow="5426" color="EX-orange" />
    <link srcID="9898" trgID="11666" rel="pRr" directed="false" shadow="false" column="63126" shadowCol="107682" srcRow="1508" trgRow="5562" color="EX-dark-cyan" />
    <link srcID="9898" trgID="11701" rel="pRr" directed="false" shadow="false" column="63127" shadowCol="107683" srcRow="1508" trgRow="5563" color="EX-red" />
    <link srcID="9898" trgID="13520" rel="pRr" directed="false" shadow="false" column="63128" shadowCol="107684" srcRow="1508" trgRow="5626" color="EX-dark-orange" />
    <link srcID="12442" trgID="9898" rel="pRr" directed="false" shadow="false" column="63129" shadowCol="107685" srcRow="5765" trgRow="1508" color="EX-dark-gray-purple" />
    <link srcID="10396" trgID="13532" rel="pRr" directed="false" shadow="false" column="63130" shadowCol="107686" srcRow="1509" trgRow="2427" color="EX-cyan" />
    <link srcID="10396" trgID="13537" rel="pRr" directed="false" shadow="false" column="63131" shadowCol="107687" srcRow="1509" trgRow="2463" color="EX-yellow-orange" />
    <link srcID="11837" trgID="10396" rel="pRr" directed="false" shadow="false" column="63132" shadowCol="107688" srcRow="2631" trgRow="1509" color="EX-pure-blue" />
    <link srcID="10396" trgID="13898" rel="pRr" directed="false" shadow="false" column="63133" shadowCol="107689" srcRow="1509" trgRow="3201" color="EX-dark-yellow-green" />
    <link srcID="10396" trgID="10641" rel="pRr" directed="false" shadow="false" column="63134" shadowCol="107690" srcRow="1509" trgRow="3206" color="EX-dark-magenta" />
    <link srcID="10396" trgID="10625" rel="pRr" directed="false" shadow="false" column="63135" shadowCol="107691" srcRow="1509" trgRow="3207" color="EX-dark-green" />
    <link srcID="10396" trgID="13312" rel="pRr" directed="false" shadow="false" column="63136" shadowCol="107692" srcRow="1509" trgRow="3236" color="EX-blue-magenta" />
    <link srcID="10396" trgID="10746" rel="pRr" directed="false" shadow="false" column="63137" shadowCol="107693" srcRow="1509" trgRow="3252" color="EX-yellow-green" />
    <link srcID="10396" trgID="13028" rel="pRr" directed="false" shadow="false" column="63138" shadowCol="107694" srcRow="1509" trgRow="3257" color="EX-magenta" />
    <link srcID="10396" trgID="10901" rel="pRr" directed="false" shadow="false" column="63139" shadowCol="107695" srcRow="1509" trgRow="3264" color="EX-green" />
    <link srcID="10396" trgID="11107" rel="pRr" directed="false" shadow="false" column="63140" shadowCol="107696" srcRow="1509" trgRow="3287" color="EX-yellow" />
    <link srcID="10396" trgID="13541" rel="pRr" directed="false" shadow="false" column="63141" shadowCol="107697" srcRow="1509" trgRow="3381" color="EX-purple" />
    <link srcID="10396" trgID="11413" rel="pRr" directed="false" shadow="false" column="63142" shadowCol="107698" srcRow="1509" trgRow="3410" color="EX-dark-purple" />
    <link srcID="10396" trgID="12891" rel="pRr" directed="false" shadow="false" column="63143" shadowCol="107699" srcRow="1509" trgRow="3439" color="EX-dark-red" />
    <link srcID="10396" trgID="13113" rel="pRr" directed="false" shadow="false" column="63144" shadowCol="107700" srcRow="1509" trgRow="3517" color="EX-pale-green" />
    <link srcID="10396" trgID="13880" rel="pRr" directed="false" shadow="false" column="63145" shadowCol="107701" srcRow="1509" trgRow="3542" color="EX-pale-blue" />
    <link srcID="10396" trgID="13272" rel="pRr" directed="false" shadow="false" column="63146" shadowCol="107702" srcRow="1509" trgRow="3634" color="EX-dark-tan" />
    <link srcID="10396" trgID="13916" rel="pRr" directed="false" shadow="false" column="63147" shadowCol="107703" srcRow="1509" trgRow="3657" color="EX-pale-blue-magenta" />
    <link srcID="10396" trgID="11447" rel="pRr" directed="false" shadow="false" column="63148" shadowCol="107704" srcRow="1509" trgRow="3771" color="EX-pale-yellow orange" />
    <link srcID="10396" trgID="13589" rel="pRr" directed="false" shadow="false" column="63149" shadowCol="107705" srcRow="1509" trgRow="3820" color="EX-medium-magenta" />
    <link srcID="10396" trgID="13527" rel="pRr" directed="false" shadow="false" column="63150" shadowCol="107706" srcRow="1509" trgRow="3903" color="EX-pale-red" />
    <link srcID="10396" trgID="13526" rel="pRr" directed="false" shadow="false" column="63151" shadowCol="107707" srcRow="1509" trgRow="4051" color="EX-pale-cyan" />
    <link srcID="10396" trgID="10896" rel="pRr" directed="false" shadow="false" column="63152" shadowCol="107708" srcRow="1509" trgRow="4459" color="EX-pale-yellow-green" />
    <link srcID="10396" trgID="11910" rel="pRr" directed="false" shadow="false" column="63153" shadowCol="107709" srcRow="1509" trgRow="4464" color="EX-pale-purple" />
    <link srcID="13161" trgID="10396" rel="pRr" directed="false" shadow="false" column="63154" shadowCol="107710" srcRow="4488" trgRow="1509" color="EX-pale-magenta" />
    <link srcID="10396" trgID="12287" rel="pRr" directed="false" shadow="false" column="63155" shadowCol="107711" srcRow="1509" trgRow="4540" color="EX-pale-red-orange" />
    <link srcID="10396" trgID="10918" rel="pRr" directed="false" shadow="false" column="63156" shadowCol="107712" srcRow="1509" trgRow="4582" color="EX-blue" />
    <link srcID="10396" trgID="13494" rel="pRr" directed="false" shadow="false" column="63157" shadowCol="107713" srcRow="1509" trgRow="4629" color="EX-orange" />
    <link srcID="10396" trgID="13641" rel="pRr" directed="false" shadow="false" column="63158" shadowCol="107714" srcRow="1509" trgRow="4706" color="EX-dark-cyan" />
    <link srcID="10396" trgID="13682" rel="pRr" directed="false" shadow="false" column="63159" shadowCol="107715" srcRow="1509" trgRow="4724" color="EX-red" />
    <link srcID="10396" trgID="10616" rel="pRr" directed="false" shadow="false" column="63160" shadowCol="107716" srcRow="1509" trgRow="4869" color="EX-dark-orange" />
    <link srcID="10396" trgID="10923" rel="pRr" directed="false" shadow="false" column="63161" shadowCol="107717" srcRow="1509" trgRow="4871" color="EX-dark-gray-purple" />
    <link srcID="10396" trgID="12866" rel="pRr" directed="false" shadow="false" column="63162" shadowCol="107718" srcRow="1509" trgRow="4876" color="EX-cyan" />
    <link srcID="10396" trgID="13062" rel="pRr" directed="false" shadow="false" column="63163" shadowCol="107719" srcRow="1509" trgRow="4891" color="EX-yellow-orange" />
    <link srcID="10396" trgID="13533" rel="pRr" directed="false" shadow="false" column="63164" shadowCol="107720" srcRow="1509" trgRow="4978" color="EX-pure-blue" />
    <link srcID="10396" trgID="13536" rel="pRr" directed="false" shadow="false" column="63165" shadowCol="107721" srcRow="1509" trgRow="5134" color="EX-dark-yellow-green" />
    <link srcID="10396" trgID="10653" rel="pRr" directed="false" shadow="false" column="63166" shadowCol="107722" srcRow="1509" trgRow="5193" color="EX-dark-magenta" />
    <link srcID="10396" trgID="10914" rel="pRr" directed="false" shadow="false" column="63167" shadowCol="107723" srcRow="1509" trgRow="5281" color="EX-dark-green" />
    <link srcID="10396" trgID="10927" rel="pRr" directed="false" shadow="false" column="63168" shadowCol="107724" srcRow="1509" trgRow="5477" color="EX-blue-magenta" />
    <link srcID="10396" trgID="13535" rel="pRr" directed="false" shadow="false" column="63169" shadowCol="107725" srcRow="1509" trgRow="5492" color="EX-yellow-green" />
    <link srcID="10396" trgID="13206" rel="pRr" directed="false" shadow="false" column="63170" shadowCol="107726" srcRow="1509" trgRow="5686" color="EX-magenta" />
    <link srcID="10396" trgID="13534" rel="pRr" directed="false" shadow="false" column="63171" shadowCol="107727" srcRow="1509" trgRow="5766" color="EX-green" />
    <link srcID="10396" trgID="13540" rel="pRr" directed="false" shadow="false" column="63172" shadowCol="107728" srcRow="1509" trgRow="5767" color="EX-yellow" />
    <link srcID="9005" trgID="11110" rel="pRr" directed="false" shadow="false" column="63173" shadowCol="107729" srcRow="1510" trgRow="3195" color="EX-purple" />
    <link srcID="9005" trgID="12812" rel="pRr" directed="false" shadow="false" column="63174" shadowCol="107730" srcRow="1510" trgRow="3211" color="EX-dark-purple" />
    <link srcID="9005" trgID="13466" rel="pRr" directed="false" shadow="false" column="63175" shadowCol="107731" srcRow="1510" trgRow="3444" color="EX-dark-red" />
    <link srcID="13463" trgID="9005" rel="pRr" directed="false" shadow="false" column="63176" shadowCol="107732" srcRow="3650" trgRow="1510" color="EX-pale-green" />
    <link srcID="9005" trgID="13191" rel="pRr" directed="false" shadow="false" column="63177" shadowCol="107733" srcRow="1510" trgRow="3712" color="EX-pale-blue" />
    <link srcID="9005" trgID="11841" rel="pRr" directed="false" shadow="false" column="63178" shadowCol="107734" srcRow="1510" trgRow="4348" color="EX-dark-tan" />
    <link srcID="11837" trgID="10165" rel="pRr" directed="false" shadow="false" column="63179" shadowCol="107735" srcRow="2631" trgRow="1511" color="EX-pale-blue-magenta" />
    <link srcID="12260" trgID="10165" rel="pRr" directed="false" shadow="false" column="63180" shadowCol="107736" srcRow="2646" trgRow="1511" color="EX-pale-yellow orange" />
    <link srcID="10933" trgID="10165" rel="pRr" directed="false" shadow="false" column="63181" shadowCol="107737" srcRow="3170" trgRow="1511" color="EX-medium-magenta" />
    <link srcID="12793" trgID="10165" rel="pRr" directed="false" shadow="false" column="63182" shadowCol="107738" srcRow="3247" trgRow="1511" color="EX-pale-red" />
    <link srcID="10809" trgID="10165" rel="pRr" directed="false" shadow="false" column="63183" shadowCol="107739" srcRow="3316" trgRow="1511" color="EX-pale-cyan" />
    <link srcID="13286" trgID="10165" rel="pRr" directed="false" shadow="false" column="63184" shadowCol="107740" srcRow="3320" trgRow="1511" color="EX-pale-yellow-green" />
    <link srcID="11229" trgID="10165" rel="pRr" directed="false" shadow="false" column="63185" shadowCol="107741" srcRow="3322" trgRow="1511" color="EX-pale-purple" />
    <link srcID="12815" trgID="10165" rel="pRr" directed="false" shadow="false" column="63186" shadowCol="107742" srcRow="3350" trgRow="1511" color="EX-pale-magenta" />
    <link srcID="12753" trgID="10165" rel="pRr" directed="false" shadow="false" column="63187" shadowCol="107743" srcRow="3391" trgRow="1511" color="EX-pale-red-orange" />
    <link srcID="11655" trgID="10165" rel="pRr" directed="false" shadow="false" column="63188" shadowCol="107744" srcRow="3472" trgRow="1511" color="EX-blue" />
    <link srcID="11417" trgID="10165" rel="pRr" directed="false" shadow="false" column="63189" shadowCol="107745" srcRow="3740" trgRow="1511" color="EX-orange" />
    <link srcID="12133" trgID="10165" rel="pRr" directed="false" shadow="false" column="63190" shadowCol="107746" srcRow="3946" trgRow="1511" color="EX-dark-cyan" />
    <link srcID="12269" trgID="10165" rel="pRr" directed="false" shadow="false" column="63191" shadowCol="107747" srcRow="4359" trgRow="1511" color="EX-red" />
    <link srcID="11088" trgID="10165" rel="pRr" directed="false" shadow="false" column="63192" shadowCol="107748" srcRow="4550" trgRow="1511" color="EX-dark-orange" />
    <link srcID="13709" trgID="10165" rel="pRr" directed="false" shadow="false" column="63193" shadowCol="107749" srcRow="4610" trgRow="1511" color="EX-dark-gray-purple" />
    <link srcID="10606" trgID="10165" rel="pRr" directed="false" shadow="false" column="63194" shadowCol="107750" srcRow="4987" trgRow="1511" color="EX-cyan" />
    <link srcID="10165" trgID="12558" rel="pRr" directed="false" shadow="false" column="63195" shadowCol="107751" srcRow="1511" trgRow="5043" color="EX-yellow-orange" />
    <link srcID="10933" trgID="9401" rel="pRr" directed="false" shadow="false" column="63196" shadowCol="107752" srcRow="3170" trgRow="1512" color="EX-pure-blue" />
    <link srcID="11139" trgID="9401" rel="pRr" directed="false" shadow="false" column="63197" shadowCol="107753" srcRow="3172" trgRow="1512" color="EX-dark-yellow-green" />
    <link srcID="9401" trgID="10811" rel="pRr" directed="false" shadow="false" column="63198" shadowCol="107754" srcRow="1512" trgRow="3239" color="EX-dark-magenta" />
    <link srcID="9744" trgID="13485" rel="pRr" directed="false" shadow="false" column="63199" shadowCol="107755" srcRow="1513" trgRow="2405" color="EX-dark-green" />
    <link srcID="9744" trgID="13757" rel="pRr" directed="false" shadow="false" column="63200" shadowCol="107756" srcRow="1513" trgRow="2433" color="EX-blue-magenta" />
    <link srcID="9744" trgID="13792" rel="pRr" directed="false" shadow="false" column="63201" shadowCol="107757" srcRow="1513" trgRow="2473" color="EX-yellow-green" />
    <link srcID="9744" trgID="13477" rel="pRr" directed="false" shadow="false" column="63202" shadowCol="107758" srcRow="1513" trgRow="2896" color="EX-magenta" />
    <link srcID="9744" trgID="13484" rel="pRr" directed="false" shadow="false" column="63203" shadowCol="107759" srcRow="1513" trgRow="2897" color="EX-green" />
    <link srcID="9744" trgID="13828" rel="pRr" directed="false" shadow="false" column="63204" shadowCol="107760" srcRow="1513" trgRow="2898" color="EX-yellow" />
    <link srcID="9744" trgID="10662" rel="pRr" directed="false" shadow="false" column="63205" shadowCol="107761" srcRow="1513" trgRow="3166" color="EX-purple" />
    <link srcID="9744" trgID="10940" rel="pRr" directed="false" shadow="false" column="63206" shadowCol="107762" srcRow="1513" trgRow="3321" color="EX-dark-purple" />
    <link srcID="9744" trgID="12859" rel="pRr" directed="false" shadow="false" column="63207" shadowCol="107763" srcRow="1513" trgRow="3329" color="EX-dark-red" />
    <link srcID="9744" trgID="13772" rel="pRr" directed="false" shadow="false" column="63208" shadowCol="107764" srcRow="1513" trgRow="3336" color="EX-pale-green" />
    <link srcID="9744" trgID="12930" rel="pRr" directed="false" shadow="false" column="63209" shadowCol="107765" srcRow="1513" trgRow="3379" color="EX-pale-blue" />
    <link srcID="9744" trgID="13480" rel="pRr" directed="false" shadow="false" column="63210" shadowCol="107766" srcRow="1513" trgRow="3409" color="EX-dark-tan" />
    <link srcID="9744" trgID="13474" rel="pRr" directed="false" shadow="false" column="63211" shadowCol="107767" srcRow="1513" trgRow="3426" color="EX-pale-blue-magenta" />
    <link srcID="9744" trgID="13467" rel="pRr" directed="false" shadow="false" column="63212" shadowCol="107768" srcRow="1513" trgRow="3437" color="EX-pale-yellow orange" />
    <link srcID="9744" trgID="10619" rel="pRr" directed="false" shadow="false" column="63213" shadowCol="107769" srcRow="1513" trgRow="3461" color="EX-medium-magenta" />
    <link srcID="9744" trgID="11598" rel="pRr" directed="false" shadow="false" column="63214" shadowCol="107770" srcRow="1513" trgRow="3484" color="EX-pale-red" />
    <link srcID="9744" trgID="13735" rel="pRr" directed="false" shadow="false" column="63215" shadowCol="107771" srcRow="1513" trgRow="3500" color="EX-pale-cyan" />
    <link srcID="9744" trgID="13785" rel="pRr" directed="false" shadow="false" column="63216" shadowCol="107772" srcRow="1513" trgRow="3505" color="EX-pale-yellow-green" />
    <link srcID="9744" trgID="10613" rel="pRr" directed="false" shadow="false" column="63217" shadowCol="107773" srcRow="1513" trgRow="3537" color="EX-pale-purple" />
    <link srcID="9744" trgID="13453" rel="pRr" directed="false" shadow="false" column="63218" shadowCol="107774" srcRow="1513" trgRow="3568" color="EX-pale-magenta" />
    <link srcID="9744" trgID="13483" rel="pRr" directed="false" shadow="false" column="63219" shadowCol="107775" srcRow="1513" trgRow="3579" color="EX-pale-red-orange" />
    <link srcID="9744" trgID="13760" rel="pRr" directed="false" shadow="false" column="63220" shadowCol="107776" srcRow="1513" trgRow="3583" color="EX-blue" />
    <link srcID="9744" trgID="13476" rel="pRr" directed="false" shadow="false" column="63221" shadowCol="107777" srcRow="1513" trgRow="3613" color="EX-orange" />
    <link srcID="9744" trgID="13765" rel="pRr" directed="false" shadow="false" column="63222" shadowCol="107778" srcRow="1513" trgRow="3713" color="EX-dark-cyan" />
    <link srcID="9744" trgID="11603" rel="pRr" directed="false" shadow="false" column="63223" shadowCol="107779" srcRow="1513" trgRow="3785" color="EX-red" />
    <link srcID="9744" trgID="13478" rel="pRr" directed="false" shadow="false" column="63224" shadowCol="107780" srcRow="1513" trgRow="3808" color="EX-dark-orange" />
    <link srcID="9744" trgID="13824" rel="pRr" directed="false" shadow="false" column="63225" shadowCol="107781" srcRow="1513" trgRow="3837" color="EX-dark-gray-purple" />
    <link srcID="9744" trgID="13469" rel="pRr" directed="false" shadow="false" column="63226" shadowCol="107782" srcRow="1513" trgRow="3848" color="EX-cyan" />
    <link srcID="9744" trgID="12003" rel="pRr" directed="false" shadow="false" column="63227" shadowCol="107783" srcRow="1513" trgRow="3852" color="EX-yellow-orange" />
    <link srcID="9744" trgID="13857" rel="pRr" directed="false" shadow="false" column="63228" shadowCol="107784" srcRow="1513" trgRow="4018" color="EX-pure-blue" />
    <link srcID="9744" trgID="13481" rel="pRr" directed="false" shadow="false" column="63229" shadowCol="107785" srcRow="1513" trgRow="4065" color="EX-dark-yellow-green" />
    <link srcID="9744" trgID="13780" rel="pRr" directed="false" shadow="false" column="63230" shadowCol="107786" srcRow="1513" trgRow="4351" color="EX-dark-magenta" />
    <link srcID="9744" trgID="12167" rel="pRr" directed="false" shadow="false" column="63231" shadowCol="107787" srcRow="1513" trgRow="4352" color="EX-dark-green" />
    <link srcID="9744" trgID="11341" rel="pRr" directed="false" shadow="false" column="63232" shadowCol="107788" srcRow="1513" trgRow="4382" color="EX-blue-magenta" />
    <link srcID="9744" trgID="13777" rel="pRr" directed="false" shadow="false" column="63233" shadowCol="107789" srcRow="1513" trgRow="4387" color="EX-yellow-green" />
    <link srcID="9744" trgID="13814" rel="pRr" directed="false" shadow="false" column="63234" shadowCol="107790" srcRow="1513" trgRow="4403" color="EX-magenta" />
    <link srcID="12731" trgID="9744" rel="pRr" directed="false" shadow="false" column="63235" shadowCol="107791" srcRow="4450" trgRow="1513" color="EX-green" />
    <link srcID="9744" trgID="12680" rel="pRr" directed="false" shadow="false" column="63236" shadowCol="107792" srcRow="1513" trgRow="4457" color="EX-yellow" />
    <link srcID="9744" trgID="12330" rel="pRr" directed="false" shadow="false" column="63237" shadowCol="107793" srcRow="1513" trgRow="4471" color="EX-purple" />
    <link srcID="9744" trgID="13716" rel="pRr" directed="false" shadow="false" column="63238" shadowCol="107794" srcRow="1513" trgRow="4491" color="EX-dark-purple" />
    <link srcID="9744" trgID="13479" rel="pRr" directed="false" shadow="false" column="63239" shadowCol="107795" srcRow="1513" trgRow="4492" color="EX-dark-red" />
    <link srcID="9744" trgID="13450" rel="pRr" directed="false" shadow="false" column="63240" shadowCol="107796" srcRow="1513" trgRow="4523" color="EX-pale-green" />
    <link srcID="9744" trgID="12621" rel="pRr" directed="false" shadow="false" column="63241" shadowCol="107797" srcRow="1513" trgRow="4597" color="EX-pale-blue" />
    <link srcID="9744" trgID="13367" rel="pRr" directed="false" shadow="false" column="63242" shadowCol="107798" srcRow="1513" trgRow="4634" color="EX-dark-tan" />
    <link srcID="9744" trgID="12398" rel="pRr" directed="false" shadow="false" column="63243" shadowCol="107799" srcRow="1513" trgRow="4652" color="EX-pale-blue-magenta" />
    <link srcID="9744" trgID="13788" rel="pRr" directed="false" shadow="false" column="63244" shadowCol="107800" srcRow="1513" trgRow="4663" color="EX-pale-yellow orange" />
    <link srcID="9744" trgID="11435" rel="pRr" directed="false" shadow="false" column="63245" shadowCol="107801" srcRow="1513" trgRow="4713" color="EX-medium-magenta" />
    <link srcID="9744" trgID="13455" rel="pRr" directed="false" shadow="false" column="63246" shadowCol="107802" srcRow="1513" trgRow="4733" color="EX-pale-red" />
    <link srcID="9744" trgID="13472" rel="pRr" directed="false" shadow="false" column="63247" shadowCol="107803" srcRow="1513" trgRow="4792" color="EX-pale-cyan" />
    <link srcID="11786" trgID="9744" rel="pRr" directed="false" shadow="false" column="63248" shadowCol="107804" srcRow="4810" trgRow="1513" color="EX-pale-yellow-green" />
    <link srcID="9744" trgID="13807" rel="pRr" directed="false" shadow="false" column="63249" shadowCol="107805" srcRow="1513" trgRow="4860" color="EX-pale-purple" />
    <link srcID="9744" trgID="13732" rel="pRr" directed="false" shadow="false" column="63250" shadowCol="107806" srcRow="1513" trgRow="4902" color="EX-pale-magenta" />
    <link srcID="9744" trgID="12697" rel="pRr" directed="false" shadow="false" column="63251" shadowCol="107807" srcRow="1513" trgRow="4905" color="EX-pale-red-orange" />
    <link srcID="9744" trgID="13473" rel="pRr" directed="false" shadow="false" column="63252" shadowCol="107808" srcRow="1513" trgRow="5035" color="EX-blue" />
    <link srcID="9744" trgID="13482" rel="pRr" directed="false" shadow="false" column="63253" shadowCol="107809" srcRow="1513" trgRow="5060" color="EX-orange" />
    <link srcID="9744" trgID="13817" rel="pRr" directed="false" shadow="false" column="63254" shadowCol="107810" srcRow="1513" trgRow="5061" color="EX-dark-cyan" />
    <link srcID="9744" trgID="13831" rel="pRr" directed="false" shadow="false" column="63255" shadowCol="107811" srcRow="1513" trgRow="5062" color="EX-red" />
    <link srcID="9744" trgID="13815" rel="pRr" directed="false" shadow="false" column="63256" shadowCol="107812" srcRow="1513" trgRow="5102" color="EX-dark-orange" />
    <link srcID="9744" trgID="12614" rel="pRr" directed="false" shadow="false" column="63257" shadowCol="107813" srcRow="1513" trgRow="5115" color="EX-dark-gray-purple" />
    <link srcID="9744" trgID="13471" rel="pRr" directed="false" shadow="false" column="63258" shadowCol="107814" srcRow="1513" trgRow="5141" color="EX-cyan" />
    <link srcID="9744" trgID="12777" rel="pRr" directed="false" shadow="false" column="63259" shadowCol="107815" srcRow="1513" trgRow="5162" color="EX-yellow-orange" />
    <link srcID="9744" trgID="12860" rel="pRr" directed="false" shadow="false" column="63260" shadowCol="107816" srcRow="1513" trgRow="5248" color="EX-pure-blue" />
    <link srcID="9744" trgID="13763" rel="pRr" directed="false" shadow="false" column="63261" shadowCol="107817" srcRow="1513" trgRow="5268" color="EX-dark-yellow-green" />
    <link srcID="9744" trgID="13826" rel="pRr" directed="false" shadow="false" column="63262" shadowCol="107818" srcRow="1513" trgRow="5471" color="EX-dark-magenta" />
    <link srcID="9744" trgID="12779" rel="pRr" directed="false" shadow="false" column="63263" shadowCol="107819" srcRow="1513" trgRow="5541" color="EX-dark-green" />
    <link srcID="9744" trgID="13827" rel="pRr" directed="false" shadow="false" column="63264" shadowCol="107820" srcRow="1513" trgRow="5598" color="EX-blue-magenta" />
    <link srcID="9744" trgID="12389" rel="pRr" directed="false" shadow="false" column="63265" shadowCol="107821" srcRow="1513" trgRow="5716" color="EX-yellow-green" />
    <link srcID="9744" trgID="13475" rel="pRr" directed="false" shadow="false" column="63266" shadowCol="107822" srcRow="1513" trgRow="5721" color="EX-magenta" />
    <link srcID="9744" trgID="13796" rel="pRr" directed="false" shadow="false" column="63267" shadowCol="107823" srcRow="1513" trgRow="5768" color="EX-green" />
    <link srcID="9744" trgID="13462" rel="pRr" directed="false" shadow="false" column="63268" shadowCol="107824" srcRow="1513" trgRow="5769" color="EX-yellow" />
    <link srcID="11585" trgID="9285" rel="pRr" directed="false" shadow="false" column="63269" shadowCol="107825" srcRow="2416" trgRow="1514" color="EX-purple" />
    <link srcID="12160" trgID="9285" rel="pRr" directed="false" shadow="false" column="63270" shadowCol="107826" srcRow="2531" trgRow="1514" color="EX-dark-purple" />
    <link srcID="13140" trgID="9285" rel="pRr" directed="false" shadow="false" column="63271" shadowCol="107827" srcRow="3169" trgRow="1514" color="EX-dark-red" />
    <link srcID="10933" trgID="9285" rel="pRr" directed="false" shadow="false" column="63272" shadowCol="107828" srcRow="3170" trgRow="1514" color="EX-pale-green" />
    <link srcID="12200" trgID="9285" rel="pRr" directed="false" shadow="false" column="63273" shadowCol="107829" srcRow="3181" trgRow="1514" color="EX-pale-blue" />
    <link srcID="11260" trgID="9285" rel="pRr" directed="false" shadow="false" column="63274" shadowCol="107830" srcRow="3182" trgRow="1514" color="EX-dark-tan" />
    <link srcID="13249" trgID="9285" rel="pRr" directed="false" shadow="false" column="63275" shadowCol="107831" srcRow="3184" trgRow="1514" color="EX-pale-blue-magenta" />
    <link srcID="12908" trgID="9285" rel="pRr" directed="false" shadow="false" column="63276" shadowCol="107832" srcRow="3223" trgRow="1514" color="EX-pale-yellow orange" />
    <link srcID="12352" trgID="9285" rel="pRr" directed="false" shadow="false" column="63277" shadowCol="107833" srcRow="3225" trgRow="1514" color="EX-medium-magenta" />
    <link srcID="13410" trgID="9285" rel="pRr" directed="false" shadow="false" column="63278" shadowCol="107834" srcRow="3242" trgRow="1514" color="EX-pale-red" />
    <link srcID="10966" trgID="9285" rel="pRr" directed="false" shadow="false" column="63279" shadowCol="107835" srcRow="3253" trgRow="1514" color="EX-pale-cyan" />
    <link srcID="11494" trgID="9285" rel="pRr" directed="false" shadow="false" column="63280" shadowCol="107836" srcRow="3284" trgRow="1514" color="EX-pale-yellow-green" />
    <link srcID="13659" trgID="9285" rel="pRr" directed="false" shadow="false" column="63281" shadowCol="107837" srcRow="3291" trgRow="1514" color="EX-pale-purple" />
    <link srcID="11902" trgID="9285" rel="pRr" directed="false" shadow="false" column="63282" shadowCol="107838" srcRow="3295" trgRow="1514" color="EX-pale-magenta" />
    <link srcID="13925" trgID="9285" rel="pRr" directed="false" shadow="false" column="63283" shadowCol="107839" srcRow="3335" trgRow="1514" color="EX-pale-red-orange" />
    <link srcID="10802" trgID="9285" rel="pRr" directed="false" shadow="false" column="63284" shadowCol="107840" srcRow="3397" trgRow="1514" color="EX-blue" />
    <link srcID="11868" trgID="9285" rel="pRr" directed="false" shadow="false" column="63285" shadowCol="107841" srcRow="3401" trgRow="1514" color="EX-orange" />
    <link srcID="11521" trgID="9285" rel="pRr" directed="false" shadow="false" column="63286" shadowCol="107842" srcRow="3433" trgRow="1514" color="EX-dark-cyan" />
    <link srcID="13065" trgID="9285" rel="pRr" directed="false" shadow="false" column="63287" shadowCol="107843" srcRow="3527" trgRow="1514" color="EX-red" />
    <link srcID="11319" trgID="9285" rel="pRr" directed="false" shadow="false" column="63288" shadowCol="107844" srcRow="3628" trgRow="1514" color="EX-dark-orange" />
    <link srcID="13956" trgID="9285" rel="pRr" directed="false" shadow="false" column="63289" shadowCol="107845" srcRow="3630" trgRow="1514" color="EX-dark-gray-purple" />
    <link srcID="13916" trgID="9285" rel="pRr" directed="false" shadow="false" column="63290" shadowCol="107846" srcRow="3657" trgRow="1514" color="EX-cyan" />
    <link srcID="11249" trgID="9285" rel="pRr" directed="false" shadow="false" column="63291" shadowCol="107847" srcRow="3664" trgRow="1514" color="EX-yellow-orange" />
    <link srcID="13923" trgID="9285" rel="pRr" directed="false" shadow="false" column="63292" shadowCol="107848" srcRow="3666" trgRow="1514" color="EX-pure-blue" />
    <link srcID="12540" trgID="9285" rel="pRr" directed="false" shadow="false" column="63293" shadowCol="107849" srcRow="3775" trgRow="1514" color="EX-dark-yellow-green" />
    <link srcID="11301" trgID="9285" rel="pRr" directed="false" shadow="false" column="63294" shadowCol="107850" srcRow="3900" trgRow="1514" color="EX-dark-magenta" />
    <link srcID="11602" trgID="9285" rel="pRr" directed="false" shadow="false" column="63295" shadowCol="107851" srcRow="3993" trgRow="1514" color="EX-dark-green" />
    <link srcID="11841" trgID="9285" rel="pRr" directed="false" shadow="false" column="63296" shadowCol="107852" srcRow="4348" trgRow="1514" color="EX-blue-magenta" />
    <link srcID="10910" trgID="9285" rel="pRr" directed="false" shadow="false" column="63297" shadowCol="107853" srcRow="4365" trgRow="1514" color="EX-yellow-green" />
    <link srcID="11885" trgID="9285" rel="pRr" directed="false" shadow="false" column="63298" shadowCol="107854" srcRow="4373" trgRow="1514" color="EX-magenta" />
    <link srcID="11615" trgID="9285" rel="pRr" directed="false" shadow="false" column="63299" shadowCol="107855" srcRow="4435" trgRow="1514" color="EX-green" />
    <link srcID="11774" trgID="9285" rel="pRr" directed="false" shadow="false" column="63300" shadowCol="107856" srcRow="4438" trgRow="1514" color="EX-yellow" />
    <link srcID="12680" trgID="9285" rel="pRr" directed="false" shadow="false" column="63301" shadowCol="107857" srcRow="4457" trgRow="1514" color="EX-purple" />
    <link srcID="11375" trgID="9285" rel="pRr" directed="false" shadow="false" column="63302" shadowCol="107858" srcRow="4458" trgRow="1514" color="EX-dark-purple" />
    <link srcID="10773" trgID="9285" rel="pRr" directed="false" shadow="false" column="63303" shadowCol="107859" srcRow="4546" trgRow="1514" color="EX-dark-red" />
    <link srcID="13413" trgID="9285" rel="pRr" directed="false" shadow="false" column="63304" shadowCol="107860" srcRow="4583" trgRow="1514" color="EX-pale-green" />
    <link srcID="10643" trgID="9285" rel="pRr" directed="false" shadow="false" column="63305" shadowCol="107861" srcRow="4864" trgRow="1514" color="EX-pale-blue" />
    <link srcID="9285" trgID="13856" rel="pRr" directed="false" shadow="false" column="63306" shadowCol="107862" srcRow="1514" trgRow="5001" color="EX-dark-tan" />
    <link srcID="9285" trgID="11935" rel="pRr" directed="false" shadow="false" column="63307" shadowCol="107863" srcRow="1514" trgRow="5012" color="EX-pale-blue-magenta" />
    <link srcID="11210" trgID="9285" rel="pRr" directed="false" shadow="false" column="63308" shadowCol="107864" srcRow="5024" trgRow="1514" color="EX-pale-yellow orange" />
    <link srcID="13047" trgID="9285" rel="pRr" directed="false" shadow="false" column="63309" shadowCol="107865" srcRow="5057" trgRow="1514" color="EX-medium-magenta" />
    <link srcID="12342" trgID="9285" rel="pRr" directed="false" shadow="false" column="63310" shadowCol="107866" srcRow="5148" trgRow="1514" color="EX-pale-red" />
    <link srcID="12034" trgID="9285" rel="pRr" directed="false" shadow="false" column="63311" shadowCol="107867" srcRow="5210" trgRow="1514" color="EX-pale-cyan" />
    <link srcID="10801" trgID="9285" rel="pRr" directed="false" shadow="false" column="63312" shadowCol="107868" srcRow="5219" trgRow="1514" color="EX-pale-yellow-green" />
    <link srcID="13006" trgID="9285" rel="pRr" directed="false" shadow="false" column="63313" shadowCol="107869" srcRow="5296" trgRow="1514" color="EX-pale-purple" />
    <link srcID="10933" trgID="10404" rel="pRr" directed="false" shadow="false" column="63314" shadowCol="107870" srcRow="3170" trgRow="1515" color="EX-pale-magenta" />
    <link srcID="12200" trgID="10404" rel="pRr" directed="false" shadow="false" column="63315" shadowCol="107871" srcRow="3181" trgRow="1515" color="EX-pale-red-orange" />
    <link srcID="12805" trgID="10404" rel="pRr" directed="false" shadow="false" column="63316" shadowCol="107872" srcRow="3254" trgRow="1515" color="EX-blue" />
    <link srcID="11375" trgID="10404" rel="pRr" directed="false" shadow="false" column="63317" shadowCol="107873" srcRow="4458" trgRow="1515" color="EX-orange" />
    <link srcID="11431" trgID="10404" rel="pRr" directed="false" shadow="false" column="63318" shadowCol="107874" srcRow="4638" trgRow="1515" color="EX-dark-cyan" />
    <link srcID="10933" trgID="9029" rel="pRr" directed="false" shadow="false" column="63319" shadowCol="107875" srcRow="3170" trgRow="1516" color="EX-red" />
    <link srcID="9029" trgID="11139" rel="pRr" directed="false" shadow="false" column="63320" shadowCol="107876" srcRow="1516" trgRow="3172" color="EX-dark-orange" />
    <link srcID="12825" trgID="9029" rel="pRr" directed="false" shadow="false" column="63321" shadowCol="107877" srcRow="3466" trgRow="1516" color="EX-dark-gray-purple" />
    <link srcID="10933" trgID="9263" rel="pRr" directed="false" shadow="false" column="63322" shadowCol="107878" srcRow="3170" trgRow="1517" color="EX-cyan" />
    <link srcID="9263" trgID="11307" rel="pRr" directed="false" shadow="false" column="63323" shadowCol="107879" srcRow="1517" trgRow="3171" color="EX-yellow-orange" />
    <link srcID="9263" trgID="10930" rel="pRr" directed="false" shadow="false" column="63324" shadowCol="107880" srcRow="1517" trgRow="3193" color="EX-pure-blue" />
    <link srcID="9263" trgID="13951" rel="pRr" directed="false" shadow="false" column="63325" shadowCol="107881" srcRow="1517" trgRow="3416" color="EX-dark-yellow-green" />
    <link srcID="9263" trgID="11302" rel="pRr" directed="false" shadow="false" column="63326" shadowCol="107882" srcRow="1517" trgRow="3569" color="EX-dark-magenta" />
    <link srcID="9263" trgID="13603" rel="pRr" directed="false" shadow="false" column="63327" shadowCol="107883" srcRow="1517" trgRow="3589" color="EX-dark-green" />
    <link srcID="13946" trgID="9263" rel="pRr" directed="false" shadow="false" column="63328" shadowCol="107884" srcRow="4040" trgRow="1517" color="EX-blue-magenta" />
    <link srcID="9263" trgID="12848" rel="pRr" directed="false" shadow="false" column="63329" shadowCol="107885" srcRow="1517" trgRow="4390" color="EX-yellow-green" />
    <link srcID="9263" trgID="13179" rel="pRr" directed="false" shadow="false" column="63330" shadowCol="107886" srcRow="1517" trgRow="4740" color="EX-magenta" />
    <link srcID="13881" trgID="9263" rel="pRr" directed="false" shadow="false" column="63331" shadowCol="107887" srcRow="5002" trgRow="1517" color="EX-green" />
    <link srcID="9797" trgID="10616" rel="pRr" directed="false" shadow="false" column="63332" shadowCol="107888" srcRow="1518" trgRow="4869" color="EX-yellow" />
    <link srcID="9797" trgID="11362" rel="pRr" directed="false" shadow="false" column="63333" shadowCol="107889" srcRow="1518" trgRow="4992" color="EX-purple" />
    <link srcID="10889" trgID="10460" rel="pRr" directed="false" shadow="false" column="63334" shadowCol="107890" srcRow="2494" trgRow="1519" color="EX-dark-purple" />
    <link srcID="12192" trgID="10460" rel="pRr" directed="false" shadow="false" column="63335" shadowCol="107891" srcRow="2899" trgRow="1519" color="EX-dark-red" />
    <link srcID="10460" trgID="10930" rel="pRr" directed="false" shadow="false" column="63336" shadowCol="107892" srcRow="1519" trgRow="3193" color="EX-pale-green" />
    <link srcID="10964" trgID="10460" rel="pRr" directed="false" shadow="false" column="63337" shadowCol="107893" srcRow="3196" trgRow="1519" color="EX-pale-blue" />
    <link srcID="11827" trgID="10460" rel="pRr" directed="false" shadow="false" column="63338" shadowCol="107894" srcRow="3220" trgRow="1519" color="EX-dark-tan" />
    <link srcID="10460" trgID="10811" rel="pRr" directed="false" shadow="false" column="63339" shadowCol="107895" srcRow="1519" trgRow="3239" color="EX-pale-blue-magenta" />
    <link srcID="13197" trgID="10460" rel="pRr" directed="false" shadow="false" column="63340" shadowCol="107896" srcRow="4005" trgRow="1519" color="EX-pale-yellow orange" />
    <link srcID="10460" trgID="11768" rel="pRr" directed="false" shadow="false" column="63341" shadowCol="107897" srcRow="1519" trgRow="4350" color="EX-medium-magenta" />
    <link srcID="10460" trgID="12170" rel="pRr" directed="false" shadow="false" column="63342" shadowCol="107898" srcRow="1519" trgRow="4354" color="EX-pale-red" />
    <link srcID="13285" trgID="10460" rel="pRr" directed="false" shadow="false" column="63343" shadowCol="107899" srcRow="4440" trgRow="1519" color="EX-pale-cyan" />
    <link srcID="12024" trgID="10460" rel="pRr" directed="false" shadow="false" column="63344" shadowCol="107900" srcRow="4515" trgRow="1519" color="EX-pale-yellow-green" />
    <link srcID="13413" trgID="10460" rel="pRr" directed="false" shadow="false" column="63345" shadowCol="107901" srcRow="4583" trgRow="1519" color="EX-pale-purple" />
    <link srcID="11824" trgID="10460" rel="pRr" directed="false" shadow="false" column="63346" shadowCol="107902" srcRow="4748" trgRow="1519" color="EX-pale-magenta" />
    <link srcID="11457" trgID="10460" rel="pRr" directed="false" shadow="false" column="63347" shadowCol="107903" srcRow="4751" trgRow="1519" color="EX-pale-red-orange" />
    <link srcID="13919" trgID="10460" rel="pRr" directed="false" shadow="false" column="63348" shadowCol="107904" srcRow="4896" trgRow="1519" color="EX-blue" />
    <link srcID="11961" trgID="10460" rel="pRr" directed="false" shadow="false" column="63349" shadowCol="107905" srcRow="5000" trgRow="1519" color="EX-orange" />
    <link srcID="11210" trgID="10460" rel="pRr" directed="false" shadow="false" column="63350" shadowCol="107906" srcRow="5024" trgRow="1519" color="EX-dark-cyan" />
    <link srcID="10460" trgID="12148" rel="pRr" directed="false" shadow="false" column="63351" shadowCol="107907" srcRow="1519" trgRow="5356" color="EX-red" />
    <link srcID="10933" trgID="10305" rel="pRr" directed="false" shadow="false" column="63352" shadowCol="107908" srcRow="3170" trgRow="1520" color="EX-dark-orange" />
    <link srcID="12200" trgID="10305" rel="pRr" directed="false" shadow="false" column="63353" shadowCol="107909" srcRow="3181" trgRow="1520" color="EX-dark-gray-purple" />
    <link srcID="13872" trgID="10305" rel="pRr" directed="false" shadow="false" column="63354" shadowCol="107910" srcRow="3183" trgRow="1520" color="EX-cyan" />
    <link srcID="10305" trgID="13249" rel="pRr" directed="false" shadow="false" column="63355" shadowCol="107911" srcRow="1520" trgRow="3184" color="EX-yellow-orange" />
    <link srcID="10964" trgID="10305" rel="pRr" directed="false" shadow="false" column="63356" shadowCol="107912" srcRow="3196" trgRow="1520" color="EX-pure-blue" />
    <link srcID="10305" trgID="12692" rel="pRr" directed="false" shadow="false" column="63357" shadowCol="107913" srcRow="1520" trgRow="3198" color="EX-dark-yellow-green" />
    <link srcID="10934" trgID="10305" rel="pRr" directed="false" shadow="false" column="63358" shadowCol="107914" srcRow="3200" trgRow="1520" color="EX-dark-magenta" />
    <link srcID="11767" trgID="10305" rel="pRr" directed="false" shadow="false" column="63359" shadowCol="107915" srcRow="3202" trgRow="1520" color="EX-dark-green" />
    <link srcID="10305" trgID="13141" rel="pRr" directed="false" shadow="false" column="63360" shadowCol="107916" srcRow="1520" trgRow="3204" color="EX-blue-magenta" />
    <link srcID="10305" trgID="10625" rel="pRr" directed="false" shadow="false" column="63361" shadowCol="107917" srcRow="1520" trgRow="3207" color="EX-yellow-green" />
    <link srcID="11827" trgID="10305" rel="pRr" directed="false" shadow="false" column="63362" shadowCol="107918" srcRow="3220" trgRow="1520" color="EX-magenta" />
    <link srcID="10305" trgID="13312" rel="pRr" directed="false" shadow="false" column="63363" shadowCol="107919" srcRow="1520" trgRow="3236" color="EX-green" />
    <link srcID="12763" trgID="10305" rel="pRr" directed="false" shadow="false" column="63364" shadowCol="107920" srcRow="3250" trgRow="1520" color="EX-yellow" />
    <link srcID="11919" trgID="10305" rel="pRr" directed="false" shadow="false" column="63365" shadowCol="107921" srcRow="3340" trgRow="1520" color="EX-purple" />
    <link srcID="10305" trgID="13522" rel="pRr" directed="false" shadow="false" column="63366" shadowCol="107922" srcRow="1520" trgRow="3367" color="EX-dark-purple" />
    <link srcID="10669" trgID="10305" rel="pRr" directed="false" shadow="false" column="63367" shadowCol="107923" srcRow="3371" trgRow="1520" color="EX-dark-red" />
    <link srcID="11284" trgID="10305" rel="pRr" directed="false" shadow="false" column="63368" shadowCol="107924" srcRow="3383" trgRow="1520" color="EX-pale-green" />
    <link srcID="13673" trgID="10305" rel="pRr" directed="false" shadow="false" column="63369" shadowCol="107925" srcRow="3394" trgRow="1520" color="EX-pale-blue" />
    <link srcID="10305" trgID="11513" rel="pRr" directed="false" shadow="false" column="63370" shadowCol="107926" srcRow="1520" trgRow="3535" color="EX-dark-tan" />
    <link srcID="13143" trgID="10305" rel="pRr" directed="false" shadow="false" column="63371" shadowCol="107927" srcRow="4349" trgRow="1520" color="EX-pale-blue-magenta" />
    <link srcID="10305" trgID="11992" rel="pRr" directed="false" shadow="false" column="63372" shadowCol="107928" srcRow="1520" trgRow="4386" color="EX-pale-yellow orange" />
    <link srcID="10773" trgID="10305" rel="pRr" directed="false" shadow="false" column="63373" shadowCol="107929" srcRow="4546" trgRow="1520" color="EX-medium-magenta" />
    <link srcID="13929" trgID="10305" rel="pRr" directed="false" shadow="false" column="63374" shadowCol="107930" srcRow="4861" trgRow="1520" color="EX-pale-red" />
    <link srcID="11263" trgID="10305" rel="pRr" directed="false" shadow="false" column="63375" shadowCol="107931" srcRow="5346" trgRow="1520" color="EX-pale-cyan" />
    <link srcID="10933" trgID="9939" rel="pRr" directed="false" shadow="false" column="63376" shadowCol="107932" srcRow="3170" trgRow="1521" color="EX-pale-yellow-green" />
    <link srcID="11110" trgID="9939" rel="pRr" directed="false" shadow="false" column="63377" shadowCol="107933" srcRow="3195" trgRow="1521" color="EX-pale-purple" />
    <link srcID="11767" trgID="9939" rel="pRr" directed="false" shadow="false" column="63378" shadowCol="107934" srcRow="3202" trgRow="1521" color="EX-pale-magenta" />
    <link srcID="12908" trgID="9939" rel="pRr" directed="false" shadow="false" column="63379" shadowCol="107935" srcRow="3223" trgRow="1521" color="EX-pale-red-orange" />
    <link srcID="13602" trgID="9939" rel="pRr" directed="false" shadow="false" column="63380" shadowCol="107936" srcRow="3368" trgRow="1521" color="EX-blue" />
    <link srcID="13474" trgID="9939" rel="pRr" directed="false" shadow="false" column="63381" shadowCol="107937" srcRow="3426" trgRow="1521" color="EX-orange" />
    <link srcID="12792" trgID="9939" rel="pRr" directed="false" shadow="false" column="63382" shadowCol="107938" srcRow="3619" trgRow="1521" color="EX-dark-cyan" />
    <link srcID="11841" trgID="9939" rel="pRr" directed="false" shadow="false" column="63383" shadowCol="107939" srcRow="4348" trgRow="1521" color="EX-red" />
    <link srcID="13839" trgID="9939" rel="pRr" directed="false" shadow="false" column="63384" shadowCol="107940" srcRow="4468" trgRow="1521" color="EX-dark-orange" />
    <link srcID="13030" trgID="9939" rel="pRr" directed="false" shadow="false" column="63385" shadowCol="107941" srcRow="4609" trgRow="1521" color="EX-dark-gray-purple" />
    <link srcID="11318" trgID="9939" rel="pRr" directed="false" shadow="false" column="63386" shadowCol="107942" srcRow="4990" trgRow="1521" color="EX-cyan" />
    <link srcID="8792" trgID="13140" rel="pRr" directed="false" shadow="false" column="63387" shadowCol="107943" srcRow="1522" trgRow="3169" color="EX-yellow-orange" />
    <link srcID="10933" trgID="8792" rel="pRr" directed="false" shadow="false" column="63388" shadowCol="107944" srcRow="3170" trgRow="1522" color="EX-pure-blue" />
    <link srcID="8792" trgID="11799" rel="pRr" directed="false" shadow="false" column="63389" shadowCol="107945" srcRow="1522" trgRow="3194" color="EX-dark-yellow-green" />
    <link srcID="8792" trgID="11293" rel="pRr" directed="false" shadow="false" column="63390" shadowCol="107946" srcRow="1522" trgRow="3199" color="EX-dark-magenta" />
    <link srcID="8792" trgID="12354" rel="pRr" directed="false" shadow="false" column="63391" shadowCol="107947" srcRow="1522" trgRow="3208" color="EX-dark-green" />
    <link srcID="12805" trgID="8792" rel="pRr" directed="false" shadow="false" column="63392" shadowCol="107948" srcRow="3254" trgRow="1522" color="EX-blue-magenta" />
    <link srcID="12822" trgID="8792" rel="pRr" directed="false" shadow="false" column="63393" shadowCol="107949" srcRow="3423" trgRow="1522" color="EX-yellow-green" />
    <link srcID="8792" trgID="10866" rel="pRr" directed="false" shadow="false" column="63394" shadowCol="107950" srcRow="1522" trgRow="3921" color="EX-magenta" />
    <link srcID="11962" trgID="8792" rel="pRr" directed="false" shadow="false" column="63395" shadowCol="107951" srcRow="4478" trgRow="1522" color="EX-green" />
    <link srcID="8792" trgID="13114" rel="pRr" directed="false" shadow="false" column="63396" shadowCol="107952" srcRow="1522" trgRow="4616" color="EX-yellow" />
    <link srcID="8792" trgID="11418" rel="pRr" directed="false" shadow="false" column="63397" shadowCol="107953" srcRow="1522" trgRow="4618" color="EX-purple" />
    <link srcID="8792" trgID="12471" rel="pRr" directed="false" shadow="false" column="63398" shadowCol="107954" srcRow="1522" trgRow="4622" color="EX-dark-purple" />
    <link srcID="8792" trgID="13655" rel="pRr" directed="false" shadow="false" column="63399" shadowCol="107955" srcRow="1522" trgRow="4623" color="EX-dark-red" />
    <link srcID="8792" trgID="11005" rel="pRr" directed="false" shadow="false" column="63400" shadowCol="107956" srcRow="1522" trgRow="4625" color="EX-pale-green" />
    <link srcID="9180" trgID="13844" rel="pRr" directed="false" shadow="false" column="63401" shadowCol="107957" srcRow="1523" trgRow="2383" color="EX-pale-blue" />
    <link srcID="9180" trgID="11152" rel="pRr" directed="false" shadow="false" column="63402" shadowCol="107958" srcRow="1523" trgRow="2395" color="EX-dark-tan" />
    <link srcID="13424" trgID="9180" rel="pRr" directed="false" shadow="false" column="63403" shadowCol="107959" srcRow="2616" trgRow="1523" color="EX-pale-blue-magenta" />
    <link srcID="9180" trgID="10747" rel="pRr" directed="false" shadow="false" column="63404" shadowCol="107960" srcRow="1523" trgRow="2692" color="EX-pale-yellow orange" />
    <link srcID="9180" trgID="13954" rel="pRr" directed="false" shadow="false" column="63405" shadowCol="107961" srcRow="1523" trgRow="2734" color="EX-medium-magenta" />
    <link srcID="10933" trgID="9180" rel="pRr" directed="false" shadow="false" column="63406" shadowCol="107962" srcRow="3170" trgRow="1523" color="EX-pale-red" />
    <link srcID="9180" trgID="12200" rel="pRr" directed="false" shadow="false" column="63407" shadowCol="107963" srcRow="1523" trgRow="3181" color="EX-pale-cyan" />
    <link srcID="9180" trgID="12355" rel="pRr" directed="false" shadow="false" column="63408" shadowCol="107964" srcRow="1523" trgRow="3185" color="EX-pale-yellow-green" />
    <link srcID="10934" trgID="9180" rel="pRr" directed="false" shadow="false" column="63409" shadowCol="107965" srcRow="3200" trgRow="1523" color="EX-pale-purple" />
    <link srcID="9180" trgID="10908" rel="pRr" directed="false" shadow="false" column="63410" shadowCol="107966" srcRow="1523" trgRow="3203" color="EX-pale-magenta" />
    <link srcID="9180" trgID="11441" rel="pRr" directed="false" shadow="false" column="63411" shadowCol="107967" srcRow="1523" trgRow="3209" color="EX-pale-red-orange" />
    <link srcID="9180" trgID="12289" rel="pRr" directed="false" shadow="false" column="63412" shadowCol="107968" srcRow="1523" trgRow="3265" color="EX-blue" />
    <link srcID="9180" trgID="13863" rel="pRr" directed="false" shadow="false" column="63413" shadowCol="107969" srcRow="1523" trgRow="3282" color="EX-orange" />
    <link srcID="9180" trgID="13866" rel="pRr" directed="false" shadow="false" column="63414" shadowCol="107970" srcRow="1523" trgRow="3300" color="EX-dark-cyan" />
    <link srcID="9180" trgID="13772" rel="pRr" directed="false" shadow="false" column="63415" shadowCol="107971" srcRow="1523" trgRow="3336" color="EX-red" />
    <link srcID="9180" trgID="11292" rel="pRr" directed="false" shadow="false" column="63416" shadowCol="107972" srcRow="1523" trgRow="3373" color="EX-dark-orange" />
    <link srcID="10835" trgID="9180" rel="pRr" directed="false" shadow="false" column="63417" shadowCol="107973" srcRow="3375" trgRow="1523" color="EX-dark-gray-purple" />
    <link srcID="9180" trgID="13674" rel="pRr" directed="false" shadow="false" column="63418" shadowCol="107974" srcRow="1523" trgRow="3378" color="EX-cyan" />
    <link srcID="9180" trgID="13148" rel="pRr" directed="false" shadow="false" column="63419" shadowCol="107975" srcRow="1523" trgRow="3447" color="EX-yellow-orange" />
    <link srcID="9180" trgID="12825" rel="pRr" directed="false" shadow="false" column="63420" shadowCol="107976" srcRow="1523" trgRow="3466" color="EX-pure-blue" />
    <link srcID="9180" trgID="11061" rel="pRr" directed="false" shadow="false" column="63421" shadowCol="107977" srcRow="1523" trgRow="3492" color="EX-dark-yellow-green" />
    <link srcID="9180" trgID="10627" rel="pRr" directed="false" shadow="false" column="63422" shadowCol="107978" srcRow="1523" trgRow="3596" color="EX-dark-magenta" />
    <link srcID="12973" trgID="9180" rel="pRr" directed="false" shadow="false" column="63423" shadowCol="107979" srcRow="3600" trgRow="1523" color="EX-dark-green" />
    <link srcID="9180" trgID="12302" rel="pRr" directed="false" shadow="false" column="63424" shadowCol="107980" srcRow="1523" trgRow="3615" color="EX-blue-magenta" />
    <link srcID="13916" trgID="9180" rel="pRr" directed="false" shadow="false" column="63425" shadowCol="107981" srcRow="3657" trgRow="1523" color="EX-yellow-green" />
    <link srcID="9180" trgID="13753" rel="pRr" directed="false" shadow="false" column="63426" shadowCol="107982" srcRow="1523" trgRow="3674" color="EX-magenta" />
    <link srcID="9180" trgID="11870" rel="pRr" directed="false" shadow="false" column="63427" shadowCol="107983" srcRow="1523" trgRow="3676" color="EX-green" />
    <link srcID="9180" trgID="12037" rel="pRr" directed="false" shadow="false" column="63428" shadowCol="107984" srcRow="1523" trgRow="3834" color="EX-yellow" />
    <link srcID="9180" trgID="11768" rel="pRr" directed="false" shadow="false" column="63429" shadowCol="107985" srcRow="1523" trgRow="4350" color="EX-purple" />
    <link srcID="11615" trgID="9180" rel="pRr" directed="false" shadow="false" column="63430" shadowCol="107986" srcRow="4435" trgRow="1523" color="EX-dark-purple" />
    <link srcID="9180" trgID="12360" rel="pRr" directed="false" shadow="false" column="63431" shadowCol="107987" srcRow="1523" trgRow="4487" color="EX-dark-red" />
    <link srcID="9180" trgID="13897" rel="pRr" directed="false" shadow="false" column="63432" shadowCol="107988" srcRow="1523" trgRow="4533" color="EX-pale-green" />
    <link srcID="9180" trgID="11168" rel="pRr" directed="false" shadow="false" column="63433" shadowCol="107989" srcRow="1523" trgRow="4728" color="EX-pale-blue" />
    <link srcID="9180" trgID="10713" rel="pRr" directed="false" shadow="false" column="63434" shadowCol="107990" srcRow="1523" trgRow="4752" color="EX-dark-tan" />
    <link srcID="9180" trgID="13430" rel="pRr" directed="false" shadow="false" column="63435" shadowCol="107991" srcRow="1523" trgRow="4883" color="EX-pale-blue-magenta" />
    <link srcID="9180" trgID="11122" rel="pRr" directed="false" shadow="false" column="63436" shadowCol="107992" srcRow="1523" trgRow="4884" color="EX-pale-yellow orange" />
    <link srcID="9180" trgID="12058" rel="pRr" directed="false" shadow="false" column="63437" shadowCol="107993" srcRow="1523" trgRow="4890" color="EX-medium-magenta" />
    <link srcID="9180" trgID="12285" rel="pRr" directed="false" shadow="false" column="63438" shadowCol="107994" srcRow="1523" trgRow="4900" color="EX-pale-red" />
    <link srcID="9180" trgID="11840" rel="pRr" directed="false" shadow="false" column="63439" shadowCol="107995" srcRow="1523" trgRow="4918" color="EX-pale-cyan" />
    <link srcID="9180" trgID="11747" rel="pRr" directed="false" shadow="false" column="63440" shadowCol="107996" srcRow="1523" trgRow="4947" color="EX-pale-yellow-green" />
    <link srcID="9180" trgID="13047" rel="pRr" directed="false" shadow="false" column="63441" shadowCol="107997" srcRow="1523" trgRow="5057" color="EX-pale-purple" />
    <link srcID="9180" trgID="13075" rel="pRr" directed="false" shadow="false" column="63442" shadowCol="107998" srcRow="1523" trgRow="5197" color="EX-pale-magenta" />
    <link srcID="9180" trgID="13763" rel="pRr" directed="false" shadow="false" column="63443" shadowCol="107999" srcRow="1523" trgRow="5268" color="EX-pale-red-orange" />
    <link srcID="9180" trgID="11971" rel="pRr" directed="false" shadow="false" column="63444" shadowCol="108000" srcRow="1523" trgRow="5308" color="EX-blue" />
    <link srcID="9180" trgID="11238" rel="pRr" directed="false" shadow="false" column="63445" shadowCol="108001" srcRow="1523" trgRow="5442" color="EX-orange" />
    <link srcID="12746" trgID="9180" rel="pRr" directed="false" shadow="false" column="63446" shadowCol="108002" srcRow="5770" trgRow="1523" color="EX-dark-cyan" />
    <link srcID="11307" trgID="8595" rel="pRr" directed="false" shadow="false" column="63447" shadowCol="108003" srcRow="3171" trgRow="1524" color="EX-red" />
    <link srcID="8595" trgID="12692" rel="pRr" directed="false" shadow="false" column="63448" shadowCol="108004" srcRow="1524" trgRow="3198" color="EX-dark-orange" />
    <link srcID="11473" trgID="8595" rel="pRr" directed="false" shadow="false" column="63449" shadowCol="108005" srcRow="3215" trgRow="1524" color="EX-dark-gray-purple" />
    <link srcID="11615" trgID="8595" rel="pRr" directed="false" shadow="false" column="63450" shadowCol="108006" srcRow="4435" trgRow="1524" color="EX-cyan" />
    <link srcID="11873" trgID="8595" rel="pRr" directed="false" shadow="false" column="63451" shadowCol="108007" srcRow="4705" trgRow="1524" color="EX-yellow-orange" />
    <link srcID="13641" trgID="8595" rel="pRr" directed="false" shadow="false" column="63452" shadowCol="108008" srcRow="4706" trgRow="1524" color="EX-pure-blue" />
    <link srcID="10154" trgID="13002" rel="pRr" directed="false" shadow="false" column="63453" shadowCol="108009" srcRow="1525" trgRow="2770" color="EX-dark-yellow-green" />
    <link srcID="10933" trgID="10154" rel="pRr" directed="false" shadow="false" column="63454" shadowCol="108010" srcRow="3170" trgRow="1525" color="EX-dark-magenta" />
    <link srcID="10964" trgID="10154" rel="pRr" directed="false" shadow="false" column="63455" shadowCol="108011" srcRow="3196" trgRow="1525" color="EX-dark-green" />
    <link srcID="12602" trgID="10154" rel="pRr" directed="false" shadow="false" column="63456" shadowCol="108012" srcRow="3663" trgRow="1525" color="EX-blue-magenta" />
    <link srcID="10154" trgID="12101" rel="pRr" directed="false" shadow="false" column="63457" shadowCol="108013" srcRow="1525" trgRow="3675" color="EX-yellow-green" />
    <link srcID="10154" trgID="11841" rel="pRr" directed="false" shadow="false" column="63458" shadowCol="108014" srcRow="1525" trgRow="4348" color="EX-magenta" />
    <link srcID="11112" trgID="10154" rel="pRr" directed="false" shadow="false" column="63459" shadowCol="108015" srcRow="4476" trgRow="1525" color="EX-green" />
    <link srcID="13877" trgID="10154" rel="pRr" directed="false" shadow="false" column="63460" shadowCol="108016" srcRow="4641" trgRow="1525" color="EX-yellow" />
    <link srcID="11100" trgID="10154" rel="pRr" directed="false" shadow="false" column="63461" shadowCol="108017" srcRow="4985" trgRow="1525" color="EX-purple" />
    <link srcID="10154" trgID="11741" rel="pRr" directed="false" shadow="false" column="63462" shadowCol="108018" srcRow="1525" trgRow="5241" color="EX-dark-purple" />
    <link srcID="8917" trgID="10933" rel="pRr" directed="false" shadow="false" column="63463" shadowCol="108019" srcRow="1526" trgRow="3170" color="EX-dark-red" />
    <link srcID="8917" trgID="12200" rel="pRr" directed="false" shadow="false" column="63464" shadowCol="108020" srcRow="1526" trgRow="3181" color="EX-pale-green" />
    <link srcID="8917" trgID="13872" rel="pRr" directed="false" shadow="false" column="63465" shadowCol="108021" srcRow="1526" trgRow="3183" color="EX-pale-blue" />
    <link srcID="10934" trgID="8917" rel="pRr" directed="false" shadow="false" column="63466" shadowCol="108022" srcRow="3200" trgRow="1526" color="EX-dark-tan" />
    <link srcID="8917" trgID="10903" rel="pRr" directed="false" shadow="false" column="63467" shadowCol="108023" srcRow="1526" trgRow="3222" color="EX-pale-blue-magenta" />
    <link srcID="8917" trgID="12589" rel="pRr" directed="false" shadow="false" column="63468" shadowCol="108024" srcRow="1526" trgRow="3301" color="EX-pale-yellow orange" />
    <link srcID="8917" trgID="12576" rel="pRr" directed="false" shadow="false" column="63469" shadowCol="108025" srcRow="1526" trgRow="3491" color="EX-medium-magenta" />
    <link srcID="8917" trgID="12593" rel="pRr" directed="false" shadow="false" column="63470" shadowCol="108026" srcRow="1526" trgRow="3715" color="EX-pale-red" />
    <link srcID="8917" trgID="12852" rel="pRr" directed="false" shadow="false" column="63471" shadowCol="108027" srcRow="1526" trgRow="3754" color="EX-pale-cyan" />
    <link srcID="8917" trgID="12583" rel="pRr" directed="false" shadow="false" column="63472" shadowCol="108028" srcRow="1526" trgRow="3934" color="EX-pale-yellow-green" />
    <link srcID="8917" trgID="12573" rel="pRr" directed="false" shadow="false" column="63473" shadowCol="108029" srcRow="1526" trgRow="3986" color="EX-pale-purple" />
    <link srcID="8917" trgID="11841" rel="pRr" directed="false" shadow="false" column="63474" shadowCol="108030" srcRow="1526" trgRow="4348" color="EX-pale-magenta" />
    <link srcID="8917" trgID="13143" rel="pRr" directed="false" shadow="false" column="63475" shadowCol="108031" srcRow="1526" trgRow="4349" color="EX-pale-red-orange" />
    <link srcID="8917" trgID="13285" rel="pRr" directed="false" shadow="false" column="63476" shadowCol="108032" srcRow="1526" trgRow="4440" color="EX-blue" />
    <link srcID="8917" trgID="10904" rel="pRr" directed="false" shadow="false" column="63477" shadowCol="108033" srcRow="1526" trgRow="4584" color="EX-orange" />
    <link srcID="8917" trgID="10973" rel="pRr" directed="false" shadow="false" column="63478" shadowCol="108034" srcRow="1526" trgRow="4594" color="EX-dark-cyan" />
    <link srcID="8917" trgID="12592" rel="pRr" directed="false" shadow="false" column="63479" shadowCol="108035" srcRow="1526" trgRow="4626" color="EX-red" />
    <link srcID="8917" trgID="12578" rel="pRr" directed="false" shadow="false" column="63480" shadowCol="108036" srcRow="1526" trgRow="4721" color="EX-dark-orange" />
    <link srcID="8917" trgID="10909" rel="pRr" directed="false" shadow="false" column="63481" shadowCol="108037" srcRow="1526" trgRow="4994" color="EX-dark-gray-purple" />
    <link srcID="8917" trgID="12821" rel="pRr" directed="false" shadow="false" column="63482" shadowCol="108038" srcRow="1526" trgRow="4999" color="EX-cyan" />
    <link srcID="8917" trgID="12655" rel="pRr" directed="false" shadow="false" column="63483" shadowCol="108039" srcRow="1526" trgRow="5076" color="EX-yellow-orange" />
    <link srcID="8917" trgID="12587" rel="pRr" directed="false" shadow="false" column="63484" shadowCol="108040" srcRow="1526" trgRow="5546" color="EX-pure-blue" />
    <link srcID="12296" trgID="9474" rel="pRr" directed="false" shadow="false" column="63485" shadowCol="108041" srcRow="3421" trgRow="1527" color="EX-dark-yellow-green" />
    <link srcID="10886" trgID="9474" rel="pRr" directed="false" shadow="false" column="63486" shadowCol="108042" srcRow="3679" trgRow="1527" color="EX-dark-magenta" />
    <link srcID="11834" trgID="9474" rel="pRr" directed="false" shadow="false" column="63487" shadowCol="108043" srcRow="4363" trgRow="1527" color="EX-dark-green" />
    <link srcID="12835" trgID="9474" rel="pRr" directed="false" shadow="false" column="63488" shadowCol="108044" srcRow="4649" trgRow="1527" color="EX-blue-magenta" />
    <link srcID="11833" trgID="9474" rel="pRr" directed="false" shadow="false" column="63489" shadowCol="108045" srcRow="4855" trgRow="1527" color="EX-yellow-green" />
    <link srcID="13383" trgID="9474" rel="pRr" directed="false" shadow="false" column="63490" shadowCol="108046" srcRow="4882" trgRow="1527" color="EX-magenta" />
    <link srcID="13783" trgID="9474" rel="pRr" directed="false" shadow="false" column="63491" shadowCol="108047" srcRow="5441" trgRow="1527" color="EX-green" />
    <link srcID="11187" trgID="9474" rel="pRr" directed="false" shadow="false" column="63492" shadowCol="108048" srcRow="5708" trgRow="1527" color="EX-yellow" />
    <link srcID="13145" trgID="8879" rel="pRr" directed="false" shadow="false" column="63493" shadowCol="108049" srcRow="2774" trgRow="1528" color="EX-purple" />
    <link srcID="12200" trgID="8879" rel="pRr" directed="false" shadow="false" column="63494" shadowCol="108050" srcRow="3181" trgRow="1528" color="EX-dark-purple" />
    <link srcID="10908" trgID="8879" rel="pRr" directed="false" shadow="false" column="63495" shadowCol="108051" srcRow="3203" trgRow="1528" color="EX-dark-red" />
    <link srcID="13373" trgID="8879" rel="pRr" directed="false" shadow="false" column="63496" shadowCol="108052" srcRow="3390" trgRow="1528" color="EX-pale-green" />
    <link srcID="11841" trgID="8879" rel="pRr" directed="false" shadow="false" column="63497" shadowCol="108053" srcRow="4348" trgRow="1528" color="EX-pale-blue" />
    <link srcID="12036" trgID="8879" rel="pRr" directed="false" shadow="false" column="63498" shadowCol="108054" srcRow="4744" trgRow="1528" color="EX-dark-tan" />
    <link srcID="8879" trgID="11882" rel="pRr" directed="false" shadow="false" column="63499" shadowCol="108055" srcRow="1528" trgRow="4745" color="EX-pale-blue-magenta" />
    <link srcID="10722" trgID="8879" rel="pRr" directed="false" shadow="false" column="63500" shadowCol="108056" srcRow="4746" trgRow="1528" color="EX-pale-yellow orange" />
    <link srcID="11286" trgID="8879" rel="pRr" directed="false" shadow="false" column="63501" shadowCol="108057" srcRow="4854" trgRow="1528" color="EX-medium-magenta" />
    <link srcID="11056" trgID="8879" rel="pRr" directed="false" shadow="false" column="63502" shadowCol="108058" srcRow="5140" trgRow="1528" color="EX-pale-red" />
    <link srcID="11500" trgID="8879" rel="pRr" directed="false" shadow="false" column="63503" shadowCol="108059" srcRow="5225" trgRow="1528" color="EX-pale-cyan" />
    <link srcID="12788" trgID="8587" rel="pRr" directed="false" shadow="false" column="63504" shadowCol="108060" srcRow="3229" trgRow="1529" color="EX-pale-yellow-green" />
    <link srcID="13373" trgID="8587" rel="pRr" directed="false" shadow="false" column="63505" shadowCol="108061" srcRow="3390" trgRow="1529" color="EX-pale-purple" />
    <link srcID="8587" trgID="12435" rel="pRr" directed="false" shadow="false" column="63506" shadowCol="108062" srcRow="1529" trgRow="3532" color="EX-pale-magenta" />
    <link srcID="12036" trgID="8587" rel="pRr" directed="false" shadow="false" column="63507" shadowCol="108063" srcRow="4744" trgRow="1529" color="EX-pale-red-orange" />
    <link srcID="8587" trgID="11882" rel="pRr" directed="false" shadow="false" column="63508" shadowCol="108064" srcRow="1529" trgRow="4745" color="EX-blue" />
    <link srcID="10722" trgID="8587" rel="pRr" directed="false" shadow="false" column="63509" shadowCol="108065" srcRow="4746" trgRow="1529" color="EX-orange" />
    <link srcID="11286" trgID="8587" rel="pRr" directed="false" shadow="false" column="63510" shadowCol="108066" srcRow="4854" trgRow="1529" color="EX-dark-cyan" />
    <link srcID="11537" trgID="8587" rel="pRr" directed="false" shadow="false" column="63511" shadowCol="108067" srcRow="4907" trgRow="1529" color="EX-red" />
    <link srcID="13898" trgID="8419" rel="pRr" directed="false" shadow="false" column="63512" shadowCol="108068" srcRow="3201" trgRow="1530" color="EX-dark-orange" />
    <link srcID="11765" trgID="8419" rel="pRr" directed="false" shadow="false" column="63513" shadowCol="108069" srcRow="3218" trgRow="1530" color="EX-dark-gray-purple" />
    <link srcID="10898" trgID="8419" rel="pRr" directed="false" shadow="false" column="63514" shadowCol="108070" srcRow="3293" trgRow="1530" color="EX-cyan" />
    <link srcID="10921" trgID="8419" rel="pRr" directed="false" shadow="false" column="63515" shadowCol="108071" srcRow="3323" trgRow="1530" color="EX-yellow-orange" />
    <link srcID="10976" trgID="8419" rel="pRr" directed="false" shadow="false" column="63516" shadowCol="108072" srcRow="3351" trgRow="1530" color="EX-pure-blue" />
    <link srcID="11982" trgID="8419" rel="pRr" directed="false" shadow="false" column="63517" shadowCol="108073" srcRow="3393" trgRow="1530" color="EX-dark-yellow-green" />
    <link srcID="10959" trgID="8419" rel="pRr" directed="false" shadow="false" column="63518" shadowCol="108074" srcRow="3424" trgRow="1530" color="EX-dark-magenta" />
    <link srcID="11038" trgID="8419" rel="pRr" directed="false" shadow="false" column="63519" shadowCol="108075" srcRow="3427" trgRow="1530" color="EX-dark-green" />
    <link srcID="13671" trgID="8419" rel="pRr" directed="false" shadow="false" column="63520" shadowCol="108076" srcRow="3587" trgRow="1530" color="EX-blue-magenta" />
    <link srcID="11841" trgID="8419" rel="pRr" directed="false" shadow="false" column="63521" shadowCol="108077" srcRow="4348" trgRow="1530" color="EX-yellow-green" />
    <link srcID="11922" trgID="8419" rel="pRr" directed="false" shadow="false" column="63522" shadowCol="108078" srcRow="4431" trgRow="1530" color="EX-magenta" />
    <link srcID="13841" trgID="8419" rel="pRr" directed="false" shadow="false" column="63523" shadowCol="108079" srcRow="4436" trgRow="1530" color="EX-green" />
    <link srcID="10896" trgID="8419" rel="pRr" directed="false" shadow="false" column="63524" shadowCol="108080" srcRow="4459" trgRow="1530" color="EX-yellow" />
    <link srcID="13888" trgID="8419" rel="pRr" directed="false" shadow="false" column="63525" shadowCol="108081" srcRow="4460" trgRow="1530" color="EX-purple" />
    <link srcID="10922" trgID="8419" rel="pRr" directed="false" shadow="false" column="63526" shadowCol="108082" srcRow="4469" trgRow="1530" color="EX-dark-purple" />
    <link srcID="10936" trgID="8419" rel="pRr" directed="false" shadow="false" column="63527" shadowCol="108083" srcRow="4544" trgRow="1530" color="EX-dark-red" />
    <link srcID="11839" trgID="8419" rel="pRr" directed="false" shadow="false" column="63528" shadowCol="108084" srcRow="4579" trgRow="1530" color="EX-pale-green" />
    <link srcID="10904" trgID="8419" rel="pRr" directed="false" shadow="false" column="63529" shadowCol="108085" srcRow="4584" trgRow="1530" color="EX-pale-blue" />
    <link srcID="10905" trgID="8419" rel="pRr" directed="false" shadow="false" column="63530" shadowCol="108086" srcRow="4585" trgRow="1530" color="EX-dark-tan" />
    <link srcID="13893" trgID="8419" rel="pRr" directed="false" shadow="false" column="63531" shadowCol="108087" srcRow="4589" trgRow="1530" color="EX-pale-blue-magenta" />
    <link srcID="11779" trgID="8419" rel="pRr" directed="false" shadow="false" column="63532" shadowCol="108088" srcRow="4777" trgRow="1530" color="EX-pale-yellow orange" />
    <link srcID="13564" trgID="8419" rel="pRr" directed="false" shadow="false" column="63533" shadowCol="108089" srcRow="4848" trgRow="1530" color="EX-medium-magenta" />
    <link srcID="10915" trgID="8419" rel="pRr" directed="false" shadow="false" column="63534" shadowCol="108090" srcRow="4875" trgRow="1530" color="EX-pale-red" />
    <link srcID="10080" trgID="12150" rel="pRr" directed="false" shadow="false" column="63535" shadowCol="108091" srcRow="1531" trgRow="2438" color="EX-pale-cyan" />
    <link srcID="10933" trgID="10080" rel="pRr" directed="false" shadow="false" column="63536" shadowCol="108092" srcRow="3170" trgRow="1531" color="EX-pale-yellow-green" />
    <link srcID="10080" trgID="11260" rel="pRr" directed="false" shadow="false" column="63537" shadowCol="108093" srcRow="1531" trgRow="3182" color="EX-pale-purple" />
    <link srcID="10964" trgID="10080" rel="pRr" directed="false" shadow="false" column="63538" shadowCol="108094" srcRow="3196" trgRow="1531" color="EX-pale-magenta" />
    <link srcID="10080" trgID="12692" rel="pRr" directed="false" shadow="false" column="63539" shadowCol="108095" srcRow="1531" trgRow="3198" color="EX-pale-red-orange" />
    <link srcID="12276" trgID="10080" rel="pRr" directed="false" shadow="false" column="63540" shadowCol="108096" srcRow="3224" trgRow="1531" color="EX-blue" />
    <link srcID="10727" trgID="10080" rel="pRr" directed="false" shadow="false" column="63541" shadowCol="108097" srcRow="3240" trgRow="1531" color="EX-orange" />
    <link srcID="12556" trgID="10080" rel="pRr" directed="false" shadow="false" column="63542" shadowCol="108098" srcRow="3278" trgRow="1531" color="EX-dark-cyan" />
    <link srcID="10080" trgID="11014" rel="pRr" directed="false" shadow="false" column="63543" shadowCol="108099" srcRow="1531" trgRow="3354" color="EX-red" />
    <link srcID="10772" trgID="10080" rel="pRr" directed="false" shadow="false" column="63544" shadowCol="108100" srcRow="3370" trgRow="1531" color="EX-dark-orange" />
    <link srcID="10080" trgID="12844" rel="pRr" directed="false" shadow="false" column="63545" shadowCol="108101" srcRow="1531" trgRow="3395" color="EX-dark-gray-purple" />
    <link srcID="11617" trgID="10080" rel="pRr" directed="false" shadow="false" column="63546" shadowCol="108102" srcRow="3403" trgRow="1531" color="EX-cyan" />
    <link srcID="10080" trgID="12893" rel="pRr" directed="false" shadow="false" column="63547" shadowCol="108103" srcRow="1531" trgRow="3411" color="EX-yellow-orange" />
    <link srcID="10080" trgID="10779" rel="pRr" directed="false" shadow="false" column="63548" shadowCol="108104" srcRow="1531" trgRow="3635" color="EX-pure-blue" />
    <link srcID="12370" trgID="10080" rel="pRr" directed="false" shadow="false" column="63549" shadowCol="108105" srcRow="4038" trgRow="1531" color="EX-dark-yellow-green" />
    <link srcID="10080" trgID="11641" rel="pRr" directed="false" shadow="false" column="63550" shadowCol="108106" srcRow="1531" trgRow="4077" color="EX-dark-magenta" />
    <link srcID="12353" trgID="10080" rel="pRr" directed="false" shadow="false" column="63551" shadowCol="108107" srcRow="4725" trgRow="1531" color="EX-dark-green" />
    <link srcID="10080" trgID="13564" rel="pRr" directed="false" shadow="false" column="63552" shadowCol="108108" srcRow="1531" trgRow="4848" color="EX-blue-magenta" />
    <link srcID="10080" trgID="12308" rel="pRr" directed="false" shadow="false" column="63553" shadowCol="108109" srcRow="1531" trgRow="5402" color="EX-yellow-green" />
    <link srcID="12962" trgID="10080" rel="pRr" directed="false" shadow="false" column="63554" shadowCol="108110" srcRow="5437" trgRow="1531" color="EX-magenta" />
    <link srcID="11541" trgID="9039" rel="pRr" directed="false" shadow="false" column="63555" shadowCol="108111" srcRow="2400" trgRow="1532" color="EX-green" />
    <link srcID="9039" trgID="11956" rel="pRr" directed="false" shadow="false" column="63556" shadowCol="108112" srcRow="1532" trgRow="2402" color="EX-yellow" />
    <link srcID="11338" trgID="9039" rel="pRr" directed="false" shadow="false" column="63557" shadowCol="108113" srcRow="2412" trgRow="1532" color="EX-purple" />
    <link srcID="9039" trgID="10662" rel="pRr" directed="false" shadow="false" column="63558" shadowCol="108114" srcRow="1532" trgRow="3166" color="EX-dark-purple" />
    <link srcID="9039" trgID="11260" rel="pRr" directed="false" shadow="false" column="63559" shadowCol="108115" srcRow="1532" trgRow="3182" color="EX-dark-red" />
    <link srcID="9039" trgID="10930" rel="pRr" directed="false" shadow="false" column="63560" shadowCol="108116" srcRow="1532" trgRow="3193" color="EX-pale-green" />
    <link srcID="9039" trgID="11626" rel="pRr" directed="false" shadow="false" column="63561" shadowCol="108117" srcRow="1532" trgRow="3289" color="EX-pale-blue" />
    <link srcID="10939" trgID="9039" rel="pRr" directed="false" shadow="false" column="63562" shadowCol="108118" srcRow="3310" trgRow="1532" color="EX-dark-tan" />
    <link srcID="9039" trgID="12111" rel="pRr" directed="false" shadow="false" column="63563" shadowCol="108119" srcRow="1532" trgRow="3366" color="EX-pale-blue-magenta" />
    <link srcID="9039" trgID="13522" rel="pRr" directed="false" shadow="false" column="63564" shadowCol="108120" srcRow="1532" trgRow="3367" color="EX-pale-yellow orange" />
    <link srcID="9039" trgID="13090" rel="pRr" directed="false" shadow="false" column="63565" shadowCol="108121" srcRow="1532" trgRow="3387" color="EX-medium-magenta" />
    <link srcID="10692" trgID="9039" rel="pRr" directed="false" shadow="false" column="63566" shadowCol="108122" srcRow="3422" trgRow="1532" color="EX-pale-red" />
    <link srcID="9039" trgID="11970" rel="pRr" directed="false" shadow="false" column="63567" shadowCol="108123" srcRow="1532" trgRow="3448" color="EX-pale-cyan" />
    <link srcID="9039" trgID="13993" rel="pRr" directed="false" shadow="false" column="63568" shadowCol="108124" srcRow="1532" trgRow="3504" color="EX-pale-yellow-green" />
    <link srcID="13874" trgID="9039" rel="pRr" directed="false" shadow="false" column="63569" shadowCol="108125" srcRow="3652" trgRow="1532" color="EX-pale-purple" />
    <link srcID="9039" trgID="13209" rel="pRr" directed="false" shadow="false" column="63570" shadowCol="108126" srcRow="1532" trgRow="3730" color="EX-pale-magenta" />
    <link srcID="9039" trgID="11043" rel="pRr" directed="false" shadow="false" column="63571" shadowCol="108127" srcRow="1532" trgRow="3940" color="EX-pale-red-orange" />
    <link srcID="9039" trgID="13971" rel="pRr" directed="false" shadow="false" column="63572" shadowCol="108128" srcRow="1532" trgRow="4392" color="EX-blue" />
    <link srcID="9039" trgID="11190" rel="pRr" directed="false" shadow="false" column="63573" shadowCol="108129" srcRow="1532" trgRow="4451" color="EX-orange" />
    <link srcID="11415" trgID="9039" rel="pRr" directed="false" shadow="false" column="63574" shadowCol="108130" srcRow="4599" trgRow="1532" color="EX-dark-cyan" />
    <link srcID="9039" trgID="13030" rel="pRr" directed="false" shadow="false" column="63575" shadowCol="108131" srcRow="1532" trgRow="4609" color="EX-red" />
    <link srcID="9039" trgID="12056" rel="pRr" directed="false" shadow="false" column="63576" shadowCol="108132" srcRow="1532" trgRow="4620" color="EX-dark-orange" />
    <link srcID="9039" trgID="12264" rel="pRr" directed="false" shadow="false" column="63577" shadowCol="108133" srcRow="1532" trgRow="4633" color="EX-dark-gray-purple" />
    <link srcID="9039" trgID="13389" rel="pRr" directed="false" shadow="false" column="63578" shadowCol="108134" srcRow="1532" trgRow="4645" color="EX-cyan" />
    <link srcID="11149" trgID="9039" rel="pRr" directed="false" shadow="false" column="63579" shadowCol="108135" srcRow="4670" trgRow="1532" color="EX-yellow-orange" />
    <link srcID="9039" trgID="11025" rel="pRr" directed="false" shadow="false" column="63580" shadowCol="108136" srcRow="1532" trgRow="4856" color="EX-pure-blue" />
    <link srcID="9039" trgID="10923" rel="pRr" directed="false" shadow="false" column="63581" shadowCol="108137" srcRow="1532" trgRow="4871" color="EX-dark-yellow-green" />
    <link srcID="9039" trgID="12697" rel="pRr" directed="false" shadow="false" column="63582" shadowCol="108138" srcRow="1532" trgRow="4905" color="EX-dark-magenta" />
    <link srcID="13027" trgID="9039" rel="pRr" directed="false" shadow="false" column="63583" shadowCol="108139" srcRow="4910" trgRow="1532" color="EX-dark-green" />
    <link srcID="9039" trgID="11840" rel="pRr" directed="false" shadow="false" column="63584" shadowCol="108140" srcRow="1532" trgRow="4918" color="EX-blue-magenta" />
    <link srcID="9039" trgID="11904" rel="pRr" directed="false" shadow="false" column="63585" shadowCol="108141" srcRow="1532" trgRow="4974" color="EX-yellow-green" />
    <link srcID="9039" trgID="13999" rel="pRr" directed="false" shadow="false" column="63586" shadowCol="108142" srcRow="1532" trgRow="5051" color="EX-magenta" />
    <link srcID="9039" trgID="13583" rel="pRr" directed="false" shadow="false" column="63587" shadowCol="108143" srcRow="1532" trgRow="5093" color="EX-green" />
    <link srcID="13492" trgID="9039" rel="pRr" directed="false" shadow="false" column="63588" shadowCol="108144" srcRow="5094" trgRow="1532" color="EX-yellow" />
    <link srcID="9039" trgID="13386" rel="pRr" directed="false" shadow="false" column="63589" shadowCol="108145" srcRow="1532" trgRow="5095" color="EX-purple" />
    <link srcID="9039" trgID="11903" rel="pRr" directed="false" shadow="false" column="63590" shadowCol="108146" srcRow="1532" trgRow="5099" color="EX-dark-purple" />
    <link srcID="9039" trgID="10626" rel="pRr" directed="false" shadow="false" column="63591" shadowCol="108147" srcRow="1532" trgRow="5150" color="EX-dark-red" />
    <link srcID="9039" trgID="11081" rel="pRr" directed="false" shadow="false" column="63592" shadowCol="108148" srcRow="1532" trgRow="5158" color="EX-pale-green" />
    <link srcID="11500" trgID="9039" rel="pRr" directed="false" shadow="false" column="63593" shadowCol="108149" srcRow="5225" trgRow="1532" color="EX-pale-blue" />
    <link srcID="9039" trgID="11266" rel="pRr" directed="false" shadow="false" column="63594" shadowCol="108150" srcRow="1532" trgRow="5291" color="EX-dark-tan" />
    <link srcID="9039" trgID="11985" rel="pRr" directed="false" shadow="false" column="63595" shadowCol="108151" srcRow="1532" trgRow="5315" color="EX-pale-blue-magenta" />
    <link srcID="11674" trgID="9039" rel="pRr" directed="false" shadow="false" column="63596" shadowCol="108152" srcRow="5419" trgRow="1532" color="EX-pale-yellow orange" />
    <link srcID="9039" trgID="10851" rel="pRr" directed="false" shadow="false" column="63597" shadowCol="108153" srcRow="1532" trgRow="5488" color="EX-medium-magenta" />
    <link srcID="12368" trgID="9039" rel="pRr" directed="false" shadow="false" column="63598" shadowCol="108154" srcRow="5771" trgRow="1532" color="EX-pale-red" />
    <link srcID="11541" trgID="8804" rel="pRr" directed="false" shadow="false" column="63599" shadowCol="108155" srcRow="2400" trgRow="1533" color="EX-pale-cyan" />
    <link srcID="11338" trgID="8804" rel="pRr" directed="false" shadow="false" column="63600" shadowCol="108156" srcRow="2412" trgRow="1533" color="EX-pale-yellow-green" />
    <link srcID="8804" trgID="11164" rel="pRr" directed="false" shadow="false" column="63601" shadowCol="108157" srcRow="1533" trgRow="2653" color="EX-pale-purple" />
    <link srcID="10933" trgID="8804" rel="pRr" directed="false" shadow="false" column="63602" shadowCol="108158" srcRow="3170" trgRow="1533" color="EX-pale-magenta" />
    <link srcID="8804" trgID="11626" rel="pRr" directed="false" shadow="false" column="63603" shadowCol="108159" srcRow="1533" trgRow="3289" color="EX-pale-red-orange" />
    <link srcID="8804" trgID="10692" rel="pRr" directed="false" shadow="false" column="63604" shadowCol="108160" srcRow="1533" trgRow="3422" color="EX-blue" />
    <link srcID="8804" trgID="12822" rel="pRr" directed="false" shadow="false" column="63605" shadowCol="108161" srcRow="1533" trgRow="3423" color="EX-orange" />
    <link srcID="8804" trgID="13993" rel="pRr" directed="false" shadow="false" column="63606" shadowCol="108162" srcRow="1533" trgRow="3504" color="EX-dark-cyan" />
    <link srcID="13874" trgID="8804" rel="pRr" directed="false" shadow="false" column="63607" shadowCol="108163" srcRow="3652" trgRow="1533" color="EX-red" />
    <link srcID="8804" trgID="13444" rel="pRr" directed="false" shadow="false" column="63608" shadowCol="108164" srcRow="1533" trgRow="4060" color="EX-dark-orange" />
    <link srcID="8804" trgID="13971" rel="pRr" directed="false" shadow="false" column="63609" shadowCol="108165" srcRow="1533" trgRow="4392" color="EX-dark-gray-purple" />
    <link srcID="8804" trgID="12056" rel="pRr" directed="false" shadow="false" column="63610" shadowCol="108166" srcRow="1533" trgRow="4620" color="EX-cyan" />
    <link srcID="8804" trgID="13389" rel="pRr" directed="false" shadow="false" column="63611" shadowCol="108167" srcRow="1533" trgRow="4645" color="EX-yellow-orange" />
    <link srcID="8804" trgID="11149" rel="pRr" directed="false" shadow="false" column="63612" shadowCol="108168" srcRow="1533" trgRow="4670" color="EX-pure-blue" />
    <link srcID="8804" trgID="13220" rel="pRr" directed="false" shadow="false" column="63613" shadowCol="108169" srcRow="1533" trgRow="4849" color="EX-dark-yellow-green" />
    <link srcID="8804" trgID="11025" rel="pRr" directed="false" shadow="false" column="63614" shadowCol="108170" srcRow="1533" trgRow="4856" color="EX-dark-magenta" />
    <link srcID="8804" trgID="12697" rel="pRr" directed="false" shadow="false" column="63615" shadowCol="108171" srcRow="1533" trgRow="4905" color="EX-dark-green" />
    <link srcID="13027" trgID="8804" rel="pRr" directed="false" shadow="false" column="63616" shadowCol="108172" srcRow="4910" trgRow="1533" color="EX-blue-magenta" />
    <link srcID="8804" trgID="11840" rel="pRr" directed="false" shadow="false" column="63617" shadowCol="108173" srcRow="1533" trgRow="4918" color="EX-yellow-green" />
    <link srcID="8804" trgID="13583" rel="pRr" directed="false" shadow="false" column="63618" shadowCol="108174" srcRow="1533" trgRow="5093" color="EX-magenta" />
    <link srcID="13492" trgID="8804" rel="pRr" directed="false" shadow="false" column="63619" shadowCol="108175" srcRow="5094" trgRow="1533" color="EX-green" />
    <link srcID="8804" trgID="13386" rel="pRr" directed="false" shadow="false" column="63620" shadowCol="108176" srcRow="1533" trgRow="5095" color="EX-yellow" />
    <link srcID="11525" trgID="8804" rel="pRr" directed="false" shadow="false" column="63621" shadowCol="108177" srcRow="5097" trgRow="1533" color="EX-purple" />
    <link srcID="8804" trgID="11903" rel="pRr" directed="false" shadow="false" column="63622" shadowCol="108178" srcRow="1533" trgRow="5099" color="EX-dark-purple" />
    <link srcID="8804" trgID="11836" rel="pRr" directed="false" shadow="false" column="63623" shadowCol="108179" srcRow="1533" trgRow="5198" color="EX-dark-red" />
    <link srcID="12368" trgID="8804" rel="pRr" directed="false" shadow="false" column="63624" shadowCol="108180" srcRow="5771" trgRow="1533" color="EX-pale-green" />
    <link srcID="8427" trgID="13844" rel="pRr" directed="false" shadow="false" column="63625" shadowCol="108181" srcRow="1534" trgRow="2383" color="EX-pale-blue" />
    <link srcID="9916" trgID="12289" rel="pRr" directed="false" shadow="false" column="63626" shadowCol="108182" srcRow="1535" trgRow="3265" color="EX-dark-tan" />
    <link srcID="13135" trgID="9916" rel="pRr" directed="false" shadow="false" column="63627" shadowCol="108183" srcRow="3327" trgRow="1535" color="EX-pale-blue-magenta" />
    <link srcID="11615" trgID="9916" rel="pRr" directed="false" shadow="false" column="63628" shadowCol="108184" srcRow="4435" trgRow="1535" color="EX-pale-yellow orange" />
    <link srcID="9916" trgID="13338" rel="pRr" directed="false" shadow="false" column="63629" shadowCol="108185" srcRow="1535" trgRow="4588" color="EX-medium-magenta" />
    <link srcID="9916" trgID="12842" rel="pRr" directed="false" shadow="false" column="63630" shadowCol="108186" srcRow="1535" trgRow="5151" color="EX-pale-red" />
    <link srcID="12200" trgID="8957" rel="pRr" directed="false" shadow="false" column="63631" shadowCol="108187" srcRow="3181" trgRow="1536" color="EX-pale-cyan" />
    <link srcID="13928" trgID="8957" rel="pRr" directed="false" shadow="false" column="63632" shadowCol="108188" srcRow="4400" trgRow="1536" color="EX-pale-yellow-green" />
    <link srcID="12962" trgID="8957" rel="pRr" directed="false" shadow="false" column="63633" shadowCol="108189" srcRow="5437" trgRow="1536" color="EX-pale-purple" />
    <link srcID="13898" trgID="8774" rel="pRr" directed="false" shadow="false" column="63634" shadowCol="108190" srcRow="3201" trgRow="1537" color="EX-pale-magenta" />
    <link srcID="10906" trgID="8774" rel="pRr" directed="false" shadow="false" column="63635" shadowCol="108191" srcRow="3272" trgRow="1537" color="EX-pale-red-orange" />
    <link srcID="8774" trgID="14025" rel="pRr" directed="false" shadow="false" column="63636" shadowCol="108192" srcRow="1537" trgRow="3283" color="EX-blue" />
    <link srcID="10618" trgID="8774" rel="pRr" directed="false" shadow="false" column="63637" shadowCol="108193" srcRow="3285" trgRow="1537" color="EX-orange" />
    <link srcID="11839" trgID="8774" rel="pRr" directed="false" shadow="false" column="63638" shadowCol="108194" srcRow="4579" trgRow="1537" color="EX-dark-cyan" />
    <link srcID="10264" trgID="12200" rel="pRr" directed="false" shadow="false" column="63639" shadowCol="108195" srcRow="1538" trgRow="3181" color="EX-red" />
    <link srcID="10662" trgID="9129" rel="pRr" directed="false" shadow="false" column="63640" shadowCol="108196" srcRow="3166" trgRow="1539" color="EX-dark-orange" />
    <link srcID="10933" trgID="9129" rel="pRr" directed="false" shadow="false" column="63641" shadowCol="108197" srcRow="3170" trgRow="1539" color="EX-dark-gray-purple" />
    <link srcID="12200" trgID="9129" rel="pRr" directed="false" shadow="false" column="63642" shadowCol="108198" srcRow="3181" trgRow="1539" color="EX-cyan" />
    <link srcID="10934" trgID="9129" rel="pRr" directed="false" shadow="false" column="63643" shadowCol="108199" srcRow="3200" trgRow="1539" color="EX-yellow-orange" />
    <link srcID="11618" trgID="9129" rel="pRr" directed="false" shadow="false" column="63644" shadowCol="108200" srcRow="3213" trgRow="1539" color="EX-pure-blue" />
    <link srcID="11495" trgID="9129" rel="pRr" directed="false" shadow="false" column="63645" shadowCol="108201" srcRow="3245" trgRow="1539" color="EX-dark-yellow-green" />
    <link srcID="13835" trgID="9129" rel="pRr" directed="false" shadow="false" column="63646" shadowCol="108202" srcRow="3248" trgRow="1539" color="EX-dark-magenta" />
    <link srcID="11780" trgID="9129" rel="pRr" directed="false" shadow="false" column="63647" shadowCol="108203" srcRow="3268" trgRow="1539" color="EX-dark-green" />
    <link srcID="11725" trgID="9129" rel="pRr" directed="false" shadow="false" column="63648" shadowCol="108204" srcRow="3290" trgRow="1539" color="EX-blue-magenta" />
    <link srcID="13474" trgID="9129" rel="pRr" directed="false" shadow="false" column="63649" shadowCol="108205" srcRow="3426" trgRow="1539" color="EX-yellow-green" />
    <link srcID="11061" trgID="9129" rel="pRr" directed="false" shadow="false" column="63650" shadowCol="108206" srcRow="3492" trgRow="1539" color="EX-magenta" />
    <link srcID="13434" trgID="9129" rel="pRr" directed="false" shadow="false" column="63651" shadowCol="108207" srcRow="3647" trgRow="1539" color="EX-green" />
    <link srcID="13053" trgID="9129" rel="pRr" directed="false" shadow="false" column="63652" shadowCol="108208" srcRow="3710" trgRow="1539" color="EX-yellow" />
    <link srcID="12379" trgID="9129" rel="pRr" directed="false" shadow="false" column="63653" shadowCol="108209" srcRow="3716" trgRow="1539" color="EX-purple" />
    <link srcID="12552" trgID="9129" rel="pRr" directed="false" shadow="false" column="63654" shadowCol="108210" srcRow="3734" trgRow="1539" color="EX-dark-purple" />
    <link srcID="12070" trgID="9129" rel="pRr" directed="false" shadow="false" column="63655" shadowCol="108211" srcRow="3877" trgRow="1539" color="EX-dark-red" />
    <link srcID="13143" trgID="9129" rel="pRr" directed="false" shadow="false" column="63656" shadowCol="108212" srcRow="4349" trgRow="1539" color="EX-pale-green" />
    <link srcID="11375" trgID="9129" rel="pRr" directed="false" shadow="false" column="63657" shadowCol="108213" srcRow="4458" trgRow="1539" color="EX-pale-blue" />
    <link srcID="12890" trgID="9129" rel="pRr" directed="false" shadow="false" column="63658" shadowCol="108214" srcRow="4461" trgRow="1539" color="EX-dark-tan" />
    <link srcID="12330" trgID="9129" rel="pRr" directed="false" shadow="false" column="63659" shadowCol="108215" srcRow="4471" trgRow="1539" color="EX-pale-blue-magenta" />
    <link srcID="11382" trgID="9129" rel="pRr" directed="false" shadow="false" column="63660" shadowCol="108216" srcRow="4729" trgRow="1539" color="EX-pale-yellow orange" />
    <link srcID="10929" trgID="9129" rel="pRr" directed="false" shadow="false" column="63661" shadowCol="108217" srcRow="4874" trgRow="1539" color="EX-medium-magenta" />
    <link srcID="11345" trgID="9129" rel="pRr" directed="false" shadow="false" column="63662" shadowCol="108218" srcRow="4995" trgRow="1539" color="EX-pale-red" />
    <link srcID="13525" trgID="9129" rel="pRr" directed="false" shadow="false" column="63663" shadowCol="108219" srcRow="5039" trgRow="1539" color="EX-pale-cyan" />
    <link srcID="12969" trgID="9129" rel="pRr" directed="false" shadow="false" column="63664" shadowCol="108220" srcRow="5054" trgRow="1539" color="EX-pale-yellow-green" />
    <link srcID="13170" trgID="9129" rel="pRr" directed="false" shadow="false" column="63665" shadowCol="108221" srcRow="5127" trgRow="1539" color="EX-pale-purple" />
    <link srcID="11741" trgID="9129" rel="pRr" directed="false" shadow="false" column="63666" shadowCol="108222" srcRow="5241" trgRow="1539" color="EX-pale-magenta" />
    <link srcID="13763" trgID="9129" rel="pRr" directed="false" shadow="false" column="63667" shadowCol="108223" srcRow="5268" trgRow="1539" color="EX-pale-red-orange" />
    <link srcID="12502" trgID="9129" rel="pRr" directed="false" shadow="false" column="63668" shadowCol="108224" srcRow="5529" trgRow="1539" color="EX-blue" />
    <link srcID="12953" trgID="9129" rel="pRr" directed="false" shadow="false" column="63669" shadowCol="108225" srcRow="5586" trgRow="1539" color="EX-orange" />
    <link srcID="13058" trgID="9129" rel="pRr" directed="false" shadow="false" column="63670" shadowCol="108226" srcRow="5628" trgRow="1539" color="EX-dark-cyan" />
    <link srcID="13045" trgID="9129" rel="pRr" directed="false" shadow="false" column="63671" shadowCol="108227" srcRow="5629" trgRow="1539" color="EX-red" />
    <link srcID="13796" trgID="9129" rel="pRr" directed="false" shadow="false" column="63672" shadowCol="108228" srcRow="5768" trgRow="1539" color="EX-dark-orange" />
    <link srcID="9694" trgID="12580" rel="pRr" directed="false" shadow="false" column="63673" shadowCol="108229" srcRow="1540" trgRow="2648" color="EX-dark-gray-purple" />
    <link srcID="9694" trgID="12954" rel="pRr" directed="false" shadow="false" column="63674" shadowCol="108230" srcRow="1540" trgRow="2679" color="EX-cyan" />
    <link srcID="9694" trgID="13203" rel="pRr" directed="false" shadow="false" column="63675" shadowCol="108231" srcRow="1540" trgRow="2700" color="EX-yellow-orange" />
    <link srcID="9694" trgID="13954" rel="pRr" directed="false" shadow="false" column="63676" shadowCol="108232" srcRow="1540" trgRow="2734" color="EX-pure-blue" />
    <link srcID="9694" trgID="11740" rel="pRr" directed="false" shadow="false" column="63677" shadowCol="108233" srcRow="1540" trgRow="3214" color="EX-dark-yellow-green" />
    <link srcID="9694" trgID="11546" rel="pRr" directed="false" shadow="false" column="63678" shadowCol="108234" srcRow="1540" trgRow="3276" color="EX-dark-magenta" />
    <link srcID="9694" trgID="13659" rel="pRr" directed="false" shadow="false" column="63679" shadowCol="108235" srcRow="1540" trgRow="3291" color="EX-dark-green" />
    <link srcID="9694" trgID="12166" rel="pRr" directed="false" shadow="false" column="63680" shadowCol="108236" srcRow="1540" trgRow="3326" color="EX-blue-magenta" />
    <link srcID="13111" trgID="9694" rel="pRr" directed="false" shadow="false" column="63681" shadowCol="108237" srcRow="3360" trgRow="1540" color="EX-yellow-green" />
    <link srcID="9694" trgID="13334" rel="pRr" directed="false" shadow="false" column="63682" shadowCol="108238" srcRow="1540" trgRow="3415" color="EX-magenta" />
    <link srcID="9694" trgID="11096" rel="pRr" directed="false" shadow="false" column="63683" shadowCol="108239" srcRow="1540" trgRow="3419" color="EX-green" />
    <link srcID="10692" trgID="9694" rel="pRr" directed="false" shadow="false" column="63684" shadowCol="108240" srcRow="3422" trgRow="1540" color="EX-yellow" />
    <link srcID="9694" trgID="13362" rel="pRr" directed="false" shadow="false" column="63685" shadowCol="108241" srcRow="1540" trgRow="3430" color="EX-purple" />
    <link srcID="9694" trgID="13365" rel="pRr" directed="false" shadow="false" column="63686" shadowCol="108242" srcRow="1540" trgRow="3431" color="EX-dark-purple" />
    <link srcID="12830" trgID="9694" rel="pRr" directed="false" shadow="false" column="63687" shadowCol="108243" srcRow="3452" trgRow="1540" color="EX-dark-red" />
    <link srcID="9694" trgID="13657" rel="pRr" directed="false" shadow="false" column="63688" shadowCol="108244" srcRow="1540" trgRow="3457" color="EX-pale-green" />
    <link srcID="12335" trgID="9694" rel="pRr" directed="false" shadow="false" column="63689" shadowCol="108245" srcRow="3463" trgRow="1540" color="EX-pale-blue" />
    <link srcID="13112" trgID="9694" rel="pRr" directed="false" shadow="false" column="63690" shadowCol="108246" srcRow="3483" trgRow="1540" color="EX-dark-tan" />
    <link srcID="12597" trgID="9694" rel="pRr" directed="false" shadow="false" column="63691" shadowCol="108247" srcRow="3523" trgRow="1540" color="EX-pale-blue-magenta" />
    <link srcID="12802" trgID="9694" rel="pRr" directed="false" shadow="false" column="63692" shadowCol="108248" srcRow="3574" trgRow="1540" color="EX-pale-yellow orange" />
    <link srcID="9694" trgID="11350" rel="pRr" directed="false" shadow="false" column="63693" shadowCol="108249" srcRow="1540" trgRow="3673" color="EX-medium-magenta" />
    <link srcID="9694" trgID="13370" rel="pRr" directed="false" shadow="false" column="63694" shadowCol="108250" srcRow="1540" trgRow="3731" color="EX-pale-red" />
    <link srcID="9694" trgID="12549" rel="pRr" directed="false" shadow="false" column="63695" shadowCol="108251" srcRow="1540" trgRow="3767" color="EX-pale-cyan" />
    <link srcID="13162" trgID="9694" rel="pRr" directed="false" shadow="false" column="63696" shadowCol="108252" srcRow="3782" trgRow="1540" color="EX-pale-yellow-green" />
    <link srcID="13129" trgID="9694" rel="pRr" directed="false" shadow="false" column="63697" shadowCol="108253" srcRow="3806" trgRow="1540" color="EX-pale-purple" />
    <link srcID="9694" trgID="13127" rel="pRr" directed="false" shadow="false" column="63698" shadowCol="108254" srcRow="1540" trgRow="3822" color="EX-pale-magenta" />
    <link srcID="9694" trgID="13168" rel="pRr" directed="false" shadow="false" column="63699" shadowCol="108255" srcRow="1540" trgRow="3938" color="EX-pale-red-orange" />
    <link srcID="9694" trgID="13337" rel="pRr" directed="false" shadow="false" column="63700" shadowCol="108256" srcRow="1540" trgRow="3942" color="EX-blue" />
    <link srcID="9694" trgID="13368" rel="pRr" directed="false" shadow="false" column="63701" shadowCol="108257" srcRow="1540" trgRow="4027" color="EX-orange" />
    <link srcID="12098" trgID="9694" rel="pRr" directed="false" shadow="false" column="63702" shadowCol="108258" srcRow="4069" trgRow="1540" color="EX-dark-cyan" />
    <link srcID="13725" trgID="9694" rel="pRr" directed="false" shadow="false" column="63703" shadowCol="108259" srcRow="4072" trgRow="1540" color="EX-red" />
    <link srcID="9694" trgID="12173" rel="pRr" directed="false" shadow="false" column="63704" shadowCol="108260" srcRow="1540" trgRow="4282" color="EX-dark-orange" />
    <link srcID="12760" trgID="9694" rel="pRr" directed="false" shadow="false" column="63705" shadowCol="108261" srcRow="4428" trgRow="1540" color="EX-dark-gray-purple" />
    <link srcID="13839" trgID="9694" rel="pRr" directed="false" shadow="false" column="63706" shadowCol="108262" srcRow="4468" trgRow="1540" color="EX-cyan" />
    <link srcID="9694" trgID="13125" rel="pRr" directed="false" shadow="false" column="63707" shadowCol="108263" srcRow="1540" trgRow="4561" color="EX-yellow-orange" />
    <link srcID="9694" trgID="13367" rel="pRr" directed="false" shadow="false" column="63708" shadowCol="108264" srcRow="1540" trgRow="4634" color="EX-pure-blue" />
    <link srcID="13877" trgID="9694" rel="pRr" directed="false" shadow="false" column="63709" shadowCol="108265" srcRow="4641" trgRow="1540" color="EX-dark-yellow-green" />
    <link srcID="13758" trgID="9694" rel="pRr" directed="false" shadow="false" column="63710" shadowCol="108266" srcRow="4674" trgRow="1540" color="EX-dark-magenta" />
    <link srcID="9694" trgID="12472" rel="pRr" directed="false" shadow="false" column="63711" shadowCol="108267" srcRow="1540" trgRow="4771" color="EX-dark-green" />
    <link srcID="9694" trgID="12292" rel="pRr" directed="false" shadow="false" column="63712" shadowCol="108268" srcRow="1540" trgRow="4772" color="EX-blue-magenta" />
    <link srcID="9694" trgID="11515" rel="pRr" directed="false" shadow="false" column="63713" shadowCol="108269" srcRow="1540" trgRow="4779" color="EX-yellow-green" />
    <link srcID="9694" trgID="11194" rel="pRr" directed="false" shadow="false" column="63714" shadowCol="108270" srcRow="1540" trgRow="4796" color="EX-magenta" />
    <link srcID="11204" trgID="9694" rel="pRr" directed="false" shadow="false" column="63715" shadowCol="108271" srcRow="4806" trgRow="1540" color="EX-green" />
    <link srcID="9694" trgID="11949" rel="pRr" directed="false" shadow="false" column="63716" shadowCol="108272" srcRow="1540" trgRow="4844" color="EX-yellow" />
    <link srcID="12369" trgID="9694" rel="pRr" directed="false" shadow="false" column="63717" shadowCol="108273" srcRow="4866" trgRow="1540" color="EX-purple" />
    <link srcID="13131" trgID="9694" rel="pRr" directed="false" shadow="false" column="63718" shadowCol="108274" srcRow="4903" trgRow="1540" color="EX-dark-purple" />
    <link srcID="9694" trgID="11169" rel="pRr" directed="false" shadow="false" column="63719" shadowCol="108275" srcRow="1540" trgRow="5103" color="EX-dark-red" />
    <link srcID="13128" trgID="9694" rel="pRr" directed="false" shadow="false" column="63720" shadowCol="108276" srcRow="5107" trgRow="1540" color="EX-pale-green" />
    <link srcID="9694" trgID="10997" rel="pRr" directed="false" shadow="false" column="63721" shadowCol="108277" srcRow="1540" trgRow="5130" color="EX-pale-blue" />
    <link srcID="11448" trgID="9694" rel="pRr" directed="false" shadow="false" column="63722" shadowCol="108278" srcRow="5175" trgRow="1540" color="EX-dark-tan" />
    <link srcID="9694" trgID="11147" rel="pRr" directed="false" shadow="false" column="63723" shadowCol="108279" srcRow="1540" trgRow="5179" color="EX-pale-blue-magenta" />
    <link srcID="9694" trgID="12042" rel="pRr" directed="false" shadow="false" column="63724" shadowCol="108280" srcRow="1540" trgRow="5188" color="EX-pale-yellow orange" />
    <link srcID="13842" trgID="9694" rel="pRr" directed="false" shadow="false" column="63725" shadowCol="108281" srcRow="5191" trgRow="1540" color="EX-medium-magenta" />
    <link srcID="11175" trgID="9694" rel="pRr" directed="false" shadow="false" column="63726" shadowCol="108282" srcRow="5199" trgRow="1540" color="EX-pale-red" />
    <link srcID="9694" trgID="12579" rel="pRr" directed="false" shadow="false" column="63727" shadowCol="108283" srcRow="1540" trgRow="5202" color="EX-pale-cyan" />
    <link srcID="13124" trgID="9694" rel="pRr" directed="false" shadow="false" column="63728" shadowCol="108284" srcRow="5426" trgRow="1540" color="EX-pale-yellow-green" />
    <link srcID="9694" trgID="10596" rel="pRr" directed="false" shadow="false" column="63729" shadowCol="108285" srcRow="1540" trgRow="5627" color="EX-pale-purple" />
    <link srcID="12738" trgID="9694" rel="pRr" directed="false" shadow="false" column="63730" shadowCol="108286" srcRow="5772" trgRow="1540" color="EX-pale-magenta" />
    <link srcID="9694" trgID="12205" rel="pRr" directed="false" shadow="false" column="63731" shadowCol="108287" srcRow="1540" trgRow="5773" color="EX-pale-red-orange" />
    <link srcID="9235" trgID="13844" rel="pRr" directed="false" shadow="false" column="63732" shadowCol="108288" srcRow="1541" trgRow="2383" color="EX-blue" />
    <link srcID="10934" trgID="9235" rel="pRr" directed="false" shadow="false" column="63733" shadowCol="108289" srcRow="3200" trgRow="1541" color="EX-orange" />
    <link srcID="9235" trgID="11283" rel="pRr" directed="false" shadow="false" column="63734" shadowCol="108290" srcRow="1541" trgRow="3274" color="EX-dark-cyan" />
    <link srcID="12296" trgID="9235" rel="pRr" directed="false" shadow="false" column="63735" shadowCol="108291" srcRow="3421" trgRow="1541" color="EX-red" />
    <link srcID="9235" trgID="10754" rel="pRr" directed="false" shadow="false" column="63736" shadowCol="108292" srcRow="1541" trgRow="4843" color="EX-dark-orange" />
    <link srcID="9235" trgID="11949" rel="pRr" directed="false" shadow="false" column="63737" shadowCol="108293" srcRow="1541" trgRow="4844" color="EX-dark-gray-purple" />
    <link srcID="9235" trgID="12969" rel="pRr" directed="false" shadow="false" column="63738" shadowCol="108294" srcRow="1541" trgRow="5054" color="EX-cyan" />
    <link srcID="9235" trgID="13547" rel="pRr" directed="false" shadow="false" column="63739" shadowCol="108295" srcRow="1541" trgRow="5055" color="EX-yellow-orange" />
    <link srcID="10933" trgID="10222" rel="pRr" directed="false" shadow="false" column="63740" shadowCol="108296" srcRow="3170" trgRow="1542" color="EX-pure-blue" />
    <link srcID="10222" trgID="11307" rel="pRr" directed="false" shadow="false" column="63741" shadowCol="108297" srcRow="1542" trgRow="3171" color="EX-dark-yellow-green" />
    <link srcID="12200" trgID="10222" rel="pRr" directed="false" shadow="false" column="63742" shadowCol="108298" srcRow="3181" trgRow="1542" color="EX-dark-magenta" />
    <link srcID="10934" trgID="10222" rel="pRr" directed="false" shadow="false" column="63743" shadowCol="108299" srcRow="3200" trgRow="1542" color="EX-dark-green" />
    <link srcID="10222" trgID="10908" rel="pRr" directed="false" shadow="false" column="63744" shadowCol="108300" srcRow="1542" trgRow="3203" color="EX-blue-magenta" />
    <link srcID="10904" trgID="10222" rel="pRr" directed="false" shadow="false" column="63745" shadowCol="108301" srcRow="4584" trgRow="1542" color="EX-yellow-green" />
    <link srcID="10222" trgID="13889" rel="pRr" directed="false" shadow="false" column="63746" shadowCol="108302" srcRow="1542" trgRow="4606" color="EX-magenta" />
    <link srcID="10222" trgID="11431" rel="pRr" directed="false" shadow="false" column="63747" shadowCol="108303" srcRow="1542" trgRow="4638" color="EX-green" />
    <link srcID="12362" trgID="10222" rel="pRr" directed="false" shadow="false" column="63748" shadowCol="108304" srcRow="4717" trgRow="1542" color="EX-yellow" />
    <link srcID="10222" trgID="11362" rel="pRr" directed="false" shadow="false" column="63749" shadowCol="108305" srcRow="1542" trgRow="4992" color="EX-purple" />
    <link srcID="10222" trgID="11577" rel="pRr" directed="false" shadow="false" column="63750" shadowCol="108306" srcRow="1542" trgRow="5568" color="EX-dark-purple" />
    <link srcID="10933" trgID="8959" rel="pRr" directed="false" shadow="false" column="63751" shadowCol="108307" srcRow="3170" trgRow="1543" color="EX-dark-red" />
    <link srcID="8959" trgID="13872" rel="pRr" directed="false" shadow="false" column="63752" shadowCol="108308" srcRow="1543" trgRow="3183" color="EX-pale-green" />
    <link srcID="8959" trgID="10964" rel="pRr" directed="false" shadow="false" column="63753" shadowCol="108309" srcRow="1543" trgRow="3196" color="EX-pale-blue" />
    <link srcID="10639" trgID="8959" rel="pRr" directed="false" shadow="false" column="63754" shadowCol="108310" srcRow="3256" trgRow="1543" color="EX-dark-tan" />
    <link srcID="8959" trgID="14002" rel="pRr" directed="false" shadow="false" column="63755" shadowCol="108311" srcRow="1543" trgRow="3298" color="EX-pale-blue-magenta" />
    <link srcID="8959" trgID="13693" rel="pRr" directed="false" shadow="false" column="63756" shadowCol="108312" srcRow="1543" trgRow="3357" color="EX-pale-yellow orange" />
    <link srcID="8959" trgID="10615" rel="pRr" directed="false" shadow="false" column="63757" shadowCol="108313" srcRow="1543" trgRow="3460" color="EX-medium-magenta" />
    <link srcID="8959" trgID="11946" rel="pRr" directed="false" shadow="false" column="63758" shadowCol="108314" srcRow="1543" trgRow="3515" color="EX-pale-red" />
    <link srcID="8959" trgID="11841" rel="pRr" directed="false" shadow="false" column="63759" shadowCol="108315" srcRow="1543" trgRow="4348" color="EX-pale-cyan" />
    <link srcID="13803" trgID="8959" rel="pRr" directed="false" shadow="false" column="63760" shadowCol="108316" srcRow="4432" trgRow="1543" color="EX-pale-yellow-green" />
    <link srcID="8959" trgID="13179" rel="pRr" directed="false" shadow="false" column="63761" shadowCol="108317" srcRow="1543" trgRow="4740" color="EX-pale-purple" />
    <link srcID="8959" trgID="10808" rel="pRr" directed="false" shadow="false" column="63762" shadowCol="108318" srcRow="1543" trgRow="4754" color="EX-pale-magenta" />
    <link srcID="8959" trgID="13798" rel="pRr" directed="false" shadow="false" column="63763" shadowCol="108319" srcRow="1543" trgRow="5486" color="EX-pale-red-orange" />
    <link srcID="8431" trgID="11864" rel="pRr" directed="false" shadow="false" column="63764" shadowCol="108320" srcRow="1544" trgRow="2762" color="EX-blue" />
    <link srcID="10933" trgID="8431" rel="pRr" directed="false" shadow="false" column="63765" shadowCol="108321" srcRow="3170" trgRow="1544" color="EX-orange" />
    <link srcID="12200" trgID="8431" rel="pRr" directed="false" shadow="false" column="63766" shadowCol="108322" srcRow="3181" trgRow="1544" color="EX-dark-cyan" />
    <link srcID="8431" trgID="10964" rel="pRr" directed="false" shadow="false" column="63767" shadowCol="108323" srcRow="1544" trgRow="3196" color="EX-red" />
    <link srcID="11495" trgID="8431" rel="pRr" directed="false" shadow="false" column="63768" shadowCol="108324" srcRow="3245" trgRow="1544" color="EX-dark-orange" />
    <link srcID="8431" trgID="13286" rel="pRr" directed="false" shadow="false" column="63769" shadowCol="108325" srcRow="1544" trgRow="3320" color="EX-dark-gray-purple" />
    <link srcID="8431" trgID="13693" rel="pRr" directed="false" shadow="false" column="63770" shadowCol="108326" srcRow="1544" trgRow="3357" color="EX-cyan" />
    <link srcID="8431" trgID="12544" rel="pRr" directed="false" shadow="false" column="63771" shadowCol="108327" srcRow="1544" trgRow="3398" color="EX-yellow-orange" />
    <link srcID="11946" trgID="8431" rel="pRr" directed="false" shadow="false" column="63772" shadowCol="108328" srcRow="3515" trgRow="1544" color="EX-pure-blue" />
    <link srcID="8431" trgID="12128" rel="pRr" directed="false" shadow="false" column="63773" shadowCol="108329" srcRow="1544" trgRow="3724" color="EX-dark-yellow-green" />
    <link srcID="8431" trgID="11841" rel="pRr" directed="false" shadow="false" column="63774" shadowCol="108330" srcRow="1544" trgRow="4348" color="EX-dark-magenta" />
    <link srcID="8431" trgID="12375" rel="pRr" directed="false" shadow="false" column="63775" shadowCol="108331" srcRow="1544" trgRow="4474" color="EX-dark-green" />
    <link srcID="8431" trgID="13815" rel="pRr" directed="false" shadow="false" column="63776" shadowCol="108332" srcRow="1544" trgRow="5102" color="EX-blue-magenta" />
    <link srcID="12367" trgID="8431" rel="pRr" directed="false" shadow="false" column="63777" shadowCol="108333" srcRow="5125" trgRow="1544" color="EX-yellow-green" />
    <link srcID="8431" trgID="12833" rel="pRr" directed="false" shadow="false" column="63778" shadowCol="108334" srcRow="1544" trgRow="5240" color="EX-magenta" />
    <link srcID="8431" trgID="11741" rel="pRr" directed="false" shadow="false" column="63779" shadowCol="108335" srcRow="1544" trgRow="5241" color="EX-green" />
    <link srcID="12827" trgID="8431" rel="pRr" directed="false" shadow="false" column="63780" shadowCol="108336" srcRow="5525" trgRow="1544" color="EX-yellow" />
    <link srcID="8431" trgID="11048" rel="pRr" directed="false" shadow="false" column="63781" shadowCol="108337" srcRow="1544" trgRow="5774" color="EX-purple" />
    <link srcID="11307" trgID="9638" rel="pRr" directed="false" shadow="false" column="63782" shadowCol="108338" srcRow="3171" trgRow="1545" color="EX-dark-purple" />
    <link srcID="12200" trgID="9638" rel="pRr" directed="false" shadow="false" column="63783" shadowCol="108339" srcRow="3181" trgRow="1545" color="EX-dark-red" />
    <link srcID="9638" trgID="12692" rel="pRr" directed="false" shadow="false" column="63784" shadowCol="108340" srcRow="1545" trgRow="3198" color="EX-pale-green" />
    <link srcID="10908" trgID="9638" rel="pRr" directed="false" shadow="false" column="63785" shadowCol="108341" srcRow="3203" trgRow="1545" color="EX-pale-blue" />
    <link srcID="11765" trgID="9638" rel="pRr" directed="false" shadow="false" column="63786" shadowCol="108342" srcRow="3218" trgRow="1545" color="EX-dark-tan" />
    <link srcID="11344" trgID="9638" rel="pRr" directed="false" shadow="false" column="63787" shadowCol="108343" srcRow="3246" trgRow="1545" color="EX-pale-blue-magenta" />
    <link srcID="10654" trgID="9638" rel="pRr" directed="false" shadow="false" column="63788" shadowCol="108344" srcRow="3313" trgRow="1545" color="EX-pale-yellow orange" />
    <link srcID="11929" trgID="9638" rel="pRr" directed="false" shadow="false" column="63789" shadowCol="108345" srcRow="3333" trgRow="1545" color="EX-medium-magenta" />
    <link srcID="13925" trgID="9638" rel="pRr" directed="false" shadow="false" column="63790" shadowCol="108346" srcRow="3335" trgRow="1545" color="EX-pale-red" />
    <link srcID="12767" trgID="9638" rel="pRr" directed="false" shadow="false" column="63791" shadowCol="108347" srcRow="3487" trgRow="1545" color="EX-pale-cyan" />
    <link srcID="13941" trgID="9638" rel="pRr" directed="false" shadow="false" column="63792" shadowCol="108348" srcRow="3528" trgRow="1545" color="EX-pale-yellow-green" />
    <link srcID="12435" trgID="9638" rel="pRr" directed="false" shadow="false" column="63793" shadowCol="108349" srcRow="3532" trgRow="1545" color="EX-pale-purple" />
    <link srcID="11890" trgID="9638" rel="pRr" directed="false" shadow="false" column="63794" shadowCol="108350" srcRow="3544" trgRow="1545" color="EX-pale-magenta" />
    <link srcID="11870" trgID="9638" rel="pRr" directed="false" shadow="false" column="63795" shadowCol="108351" srcRow="3676" trgRow="1545" color="EX-pale-red-orange" />
    <link srcID="12452" trgID="9638" rel="pRr" directed="false" shadow="false" column="63796" shadowCol="108352" srcRow="3704" trgRow="1545" color="EX-blue" />
    <link srcID="11847" trgID="9638" rel="pRr" directed="false" shadow="false" column="63797" shadowCol="108353" srcRow="3781" trgRow="1545" color="EX-orange" />
    <link srcID="9638" trgID="13780" rel="pRr" directed="false" shadow="false" column="63798" shadowCol="108354" srcRow="1545" trgRow="4351" color="EX-dark-cyan" />
    <link srcID="11834" trgID="9638" rel="pRr" directed="false" shadow="false" column="63799" shadowCol="108355" srcRow="4363" trgRow="1545" color="EX-red" />
    <link srcID="12799" trgID="9638" rel="pRr" directed="false" shadow="false" column="63800" shadowCol="108356" srcRow="4379" trgRow="1545" color="EX-dark-orange" />
    <link srcID="12790" trgID="9638" rel="pRr" directed="false" shadow="false" column="63801" shadowCol="108357" srcRow="4425" trgRow="1545" color="EX-dark-gray-purple" />
    <link srcID="13285" trgID="9638" rel="pRr" directed="false" shadow="false" column="63802" shadowCol="108358" srcRow="4440" trgRow="1545" color="EX-cyan" />
    <link srcID="13068" trgID="9638" rel="pRr" directed="false" shadow="false" column="63803" shadowCol="108359" srcRow="4443" trgRow="1545" color="EX-yellow-orange" />
    <link srcID="9638" trgID="13878" rel="pRr" directed="false" shadow="false" column="63804" shadowCol="108360" srcRow="1545" trgRow="4565" color="EX-pure-blue" />
    <link srcID="13413" trgID="9638" rel="pRr" directed="false" shadow="false" column="63805" shadowCol="108361" srcRow="4583" trgRow="1545" color="EX-dark-yellow-green" />
    <link srcID="13421" trgID="9638" rel="pRr" directed="false" shadow="false" column="63806" shadowCol="108362" srcRow="4650" trgRow="1545" color="EX-dark-magenta" />
    <link srcID="10781" trgID="9638" rel="pRr" directed="false" shadow="false" column="63807" shadowCol="108363" srcRow="4716" trgRow="1545" color="EX-dark-green" />
    <link srcID="10713" trgID="9638" rel="pRr" directed="false" shadow="false" column="63808" shadowCol="108364" srcRow="4752" trgRow="1545" color="EX-blue-magenta" />
    <link srcID="11779" trgID="9638" rel="pRr" directed="false" shadow="false" column="63809" shadowCol="108365" srcRow="4777" trgRow="1545" color="EX-yellow-green" />
    <link srcID="11833" trgID="9638" rel="pRr" directed="false" shadow="false" column="63810" shadowCol="108366" srcRow="4855" trgRow="1545" color="EX-magenta" />
    <link srcID="13929" trgID="9638" rel="pRr" directed="false" shadow="false" column="63811" shadowCol="108367" srcRow="4861" trgRow="1545" color="EX-green" />
    <link srcID="11233" trgID="9638" rel="pRr" directed="false" shadow="false" column="63812" shadowCol="108368" srcRow="4916" trgRow="1545" color="EX-yellow" />
    <link srcID="13816" trgID="9638" rel="pRr" directed="false" shadow="false" column="63813" shadowCol="108369" srcRow="4920" trgRow="1545" color="EX-purple" />
    <link srcID="13899" trgID="9638" rel="pRr" directed="false" shadow="false" column="63814" shadowCol="108370" srcRow="4924" trgRow="1545" color="EX-dark-purple" />
    <link srcID="9638" trgID="12563" rel="pRr" directed="false" shadow="false" column="63815" shadowCol="108371" srcRow="1545" trgRow="4961" color="EX-dark-red" />
    <link srcID="10632" trgID="9638" rel="pRr" directed="false" shadow="false" column="63816" shadowCol="108372" srcRow="4986" trgRow="1545" color="EX-pale-green" />
    <link srcID="13632" trgID="9638" rel="pRr" directed="false" shadow="false" column="63817" shadowCol="108373" srcRow="4988" trgRow="1545" color="EX-pale-blue" />
    <link srcID="13616" trgID="9638" rel="pRr" directed="false" shadow="false" column="63818" shadowCol="108374" srcRow="4993" trgRow="1545" color="EX-dark-tan" />
    <link srcID="12334" trgID="9638" rel="pRr" directed="false" shadow="false" column="63819" shadowCol="108375" srcRow="4998" trgRow="1545" color="EX-pale-blue-magenta" />
    <link srcID="9638" trgID="11784" rel="pRr" directed="false" shadow="false" column="63820" shadowCol="108376" srcRow="1545" trgRow="5068" color="EX-pale-yellow orange" />
    <link srcID="9638" trgID="11781" rel="pRr" directed="false" shadow="false" column="63821" shadowCol="108377" srcRow="1545" trgRow="5069" color="EX-medium-magenta" />
    <link srcID="12148" trgID="9638" rel="pRr" directed="false" shadow="false" column="63822" shadowCol="108378" srcRow="5356" trgRow="1545" color="EX-pale-red" />
    <link srcID="10933" trgID="8396" rel="pRr" directed="false" shadow="false" column="63823" shadowCol="108379" srcRow="3170" trgRow="1546" color="EX-pale-cyan" />
    <link srcID="8396" trgID="11139" rel="pRr" directed="false" shadow="false" column="63824" shadowCol="108380" srcRow="1546" trgRow="3172" color="EX-pale-yellow-green" />
    <link srcID="8396" trgID="10641" rel="pRr" directed="false" shadow="false" column="63825" shadowCol="108381" srcRow="1546" trgRow="3206" color="EX-pale-purple" />
    <link srcID="8396" trgID="12828" rel="pRr" directed="false" shadow="false" column="63826" shadowCol="108382" srcRow="1546" trgRow="3571" color="EX-pale-magenta" />
    <link srcID="9267" trgID="11235" rel="pRr" directed="false" shadow="false" column="63827" shadowCol="108383" srcRow="1547" trgRow="2732" color="EX-pale-red-orange" />
    <link srcID="10933" trgID="9267" rel="pRr" directed="false" shadow="false" column="63828" shadowCol="108384" srcRow="3170" trgRow="1547" color="EX-blue" />
    <link srcID="9267" trgID="12200" rel="pRr" directed="false" shadow="false" column="63829" shadowCol="108385" srcRow="1547" trgRow="3181" color="EX-orange" />
    <link srcID="9267" trgID="12212" rel="pRr" directed="false" shadow="false" column="63830" shadowCol="108386" srcRow="1547" trgRow="3187" color="EX-dark-cyan" />
    <link srcID="9267" trgID="13581" rel="pRr" directed="false" shadow="false" column="63831" shadowCol="108387" srcRow="1547" trgRow="3197" color="EX-red" />
    <link srcID="9267" trgID="10950" rel="pRr" directed="false" shadow="false" column="63832" shadowCol="108388" srcRow="1547" trgRow="3241" color="EX-dark-orange" />
    <link srcID="9267" trgID="13290" rel="pRr" directed="false" shadow="false" column="63833" shadowCol="108389" srcRow="1547" trgRow="3302" color="EX-dark-gray-purple" />
    <link srcID="9267" trgID="13772" rel="pRr" directed="false" shadow="false" column="63834" shadowCol="108390" srcRow="1547" trgRow="3336" color="EX-cyan" />
    <link srcID="9267" trgID="10802" rel="pRr" directed="false" shadow="false" column="63835" shadowCol="108391" srcRow="1547" trgRow="3397" color="EX-yellow-orange" />
    <link srcID="9267" trgID="10627" rel="pRr" directed="false" shadow="false" column="63836" shadowCol="108392" srcRow="1547" trgRow="3596" color="EX-pure-blue" />
    <link srcID="9267" trgID="11236" rel="pRr" directed="false" shadow="false" column="63837" shadowCol="108393" srcRow="1547" trgRow="3861" color="EX-dark-yellow-green" />
    <link srcID="13143" trgID="9267" rel="pRr" directed="false" shadow="false" column="63838" shadowCol="108394" srcRow="4349" trgRow="1547" color="EX-dark-magenta" />
    <link srcID="12333" trgID="9267" rel="pRr" directed="false" shadow="false" column="63839" shadowCol="108395" srcRow="4366" trgRow="1547" color="EX-dark-green" />
    <link srcID="9267" trgID="11375" rel="pRr" directed="false" shadow="false" column="63840" shadowCol="108396" srcRow="1547" trgRow="4458" color="EX-blue-magenta" />
    <link srcID="10651" trgID="9267" rel="pRr" directed="false" shadow="false" column="63841" shadowCol="108397" srcRow="4489" trgRow="1547" color="EX-yellow-green" />
    <link srcID="9267" trgID="10904" rel="pRr" directed="false" shadow="false" column="63842" shadowCol="108398" srcRow="1547" trgRow="4584" color="EX-magenta" />
    <link srcID="9267" trgID="11431" rel="pRr" directed="false" shadow="false" column="63843" shadowCol="108399" srcRow="1547" trgRow="4638" color="EX-green" />
    <link srcID="13273" trgID="9267" rel="pRr" directed="false" shadow="false" column="63844" shadowCol="108400" srcRow="4712" trgRow="1547" color="EX-yellow" />
    <link srcID="9267" trgID="10713" rel="pRr" directed="false" shadow="false" column="63845" shadowCol="108401" srcRow="1547" trgRow="4752" color="EX-purple" />
    <link srcID="9267" trgID="11122" rel="pRr" directed="false" shadow="false" column="63846" shadowCol="108402" srcRow="1547" trgRow="4884" color="EX-dark-purple" />
    <link srcID="11551" trgID="9267" rel="pRr" directed="false" shadow="false" column="63847" shadowCol="108403" srcRow="4908" trgRow="1547" color="EX-dark-red" />
    <link srcID="9267" trgID="11637" rel="pRr" directed="false" shadow="false" column="63848" shadowCol="108404" srcRow="1547" trgRow="4977" color="EX-pale-green" />
    <link srcID="9267" trgID="13357" rel="pRr" directed="false" shadow="false" column="63849" shadowCol="108405" srcRow="1547" trgRow="4991" color="EX-pale-blue" />
    <link srcID="9267" trgID="12222" rel="pRr" directed="false" shadow="false" column="63850" shadowCol="108406" srcRow="1547" trgRow="5220" color="EX-dark-tan" />
    <link srcID="9267" trgID="12221" rel="pRr" directed="false" shadow="false" column="63851" shadowCol="108407" srcRow="1547" trgRow="5247" color="EX-pale-blue-magenta" />
    <link srcID="9267" trgID="11238" rel="pRr" directed="false" shadow="false" column="63852" shadowCol="108408" srcRow="1547" trgRow="5442" color="EX-pale-yellow orange" />
    <link srcID="9267" trgID="11228" rel="pRr" directed="false" shadow="false" column="63853" shadowCol="108409" srcRow="1547" trgRow="5731" color="EX-medium-magenta" />
    <link srcID="8447" trgID="12316" rel="pRr" directed="false" shadow="false" column="63854" shadowCol="108410" srcRow="1548" trgRow="2380" color="EX-pale-red" />
    <link srcID="10933" trgID="8447" rel="pRr" directed="false" shadow="false" column="63855" shadowCol="108411" srcRow="3170" trgRow="1548" color="EX-pale-cyan" />
    <link srcID="12200" trgID="8447" rel="pRr" directed="false" shadow="false" column="63856" shadowCol="108412" srcRow="3181" trgRow="1548" color="EX-pale-yellow-green" />
    <link srcID="12212" trgID="8447" rel="pRr" directed="false" shadow="false" column="63857" shadowCol="108413" srcRow="3187" trgRow="1548" color="EX-pale-purple" />
    <link srcID="10964" trgID="8447" rel="pRr" directed="false" shadow="false" column="63858" shadowCol="108414" srcRow="3196" trgRow="1548" color="EX-pale-magenta" />
    <link srcID="10934" trgID="8447" rel="pRr" directed="false" shadow="false" column="63859" shadowCol="108415" srcRow="3200" trgRow="1548" color="EX-pale-red-orange" />
    <link srcID="12788" trgID="8447" rel="pRr" directed="false" shadow="false" column="63860" shadowCol="108416" srcRow="3229" trgRow="1548" color="EX-blue" />
    <link srcID="10950" trgID="8447" rel="pRr" directed="false" shadow="false" column="63861" shadowCol="108417" srcRow="3241" trgRow="1548" color="EX-orange" />
    <link srcID="10669" trgID="8447" rel="pRr" directed="false" shadow="false" column="63862" shadowCol="108418" srcRow="3371" trgRow="1548" color="EX-dark-cyan" />
    <link srcID="10802" trgID="8447" rel="pRr" directed="false" shadow="false" column="63863" shadowCol="108419" srcRow="3397" trgRow="1548" color="EX-red" />
    <link srcID="13144" trgID="8447" rel="pRr" directed="false" shadow="false" column="63864" shadowCol="108420" srcRow="3481" trgRow="1548" color="EX-dark-orange" />
    <link srcID="13735" trgID="8447" rel="pRr" directed="false" shadow="false" column="63865" shadowCol="108421" srcRow="3500" trgRow="1548" color="EX-dark-gray-purple" />
    <link srcID="13469" trgID="8447" rel="pRr" directed="false" shadow="false" column="63866" shadowCol="108422" srcRow="3848" trgRow="1548" color="EX-cyan" />
    <link srcID="11841" trgID="8447" rel="pRr" directed="false" shadow="false" column="63867" shadowCol="108423" srcRow="4348" trgRow="1548" color="EX-yellow-orange" />
    <link srcID="13143" trgID="8447" rel="pRr" directed="false" shadow="false" column="63868" shadowCol="108424" srcRow="4349" trgRow="1548" color="EX-pure-blue" />
    <link srcID="11615" trgID="8447" rel="pRr" directed="false" shadow="false" column="63869" shadowCol="108425" srcRow="4435" trgRow="1548" color="EX-dark-yellow-green" />
    <link srcID="8447" trgID="11431" rel="pRr" directed="false" shadow="false" column="63870" shadowCol="108426" srcRow="1548" trgRow="4638" color="EX-dark-magenta" />
    <link srcID="8447" trgID="12525" rel="pRr" directed="false" shadow="false" column="63871" shadowCol="108427" srcRow="1548" trgRow="4817" color="EX-dark-green" />
    <link srcID="13732" trgID="8447" rel="pRr" directed="false" shadow="false" column="63872" shadowCol="108428" srcRow="4902" trgRow="1548" color="EX-blue-magenta" />
    <link srcID="8447" trgID="10949" rel="pRr" directed="false" shadow="false" column="63873" shadowCol="108429" srcRow="1548" trgRow="4929" color="EX-yellow-green" />
    <link srcID="13632" trgID="8447" rel="pRr" directed="false" shadow="false" column="63874" shadowCol="108430" srcRow="4988" trgRow="1548" color="EX-magenta" />
    <link srcID="8447" trgID="12221" rel="pRr" directed="false" shadow="false" column="63875" shadowCol="108431" srcRow="1548" trgRow="5247" color="EX-green" />
    <link srcID="12860" trgID="8447" rel="pRr" directed="false" shadow="false" column="63876" shadowCol="108432" srcRow="5248" trgRow="1548" color="EX-yellow" />
    <link srcID="13736" trgID="8447" rel="pRr" directed="false" shadow="false" column="63877" shadowCol="108433" srcRow="5310" trgRow="1548" color="EX-purple" />
    <link srcID="13594" trgID="8447" rel="pRr" directed="false" shadow="false" column="63878" shadowCol="108434" srcRow="5417" trgRow="1548" color="EX-dark-purple" />
    <link srcID="10933" trgID="8581" rel="pRr" directed="false" shadow="false" column="63879" shadowCol="108435" srcRow="3170" trgRow="1549" color="EX-dark-red" />
    <link srcID="10964" trgID="8581" rel="pRr" directed="false" shadow="false" column="63880" shadowCol="108436" srcRow="3196" trgRow="1549" color="EX-pale-green" />
    <link srcID="10934" trgID="8581" rel="pRr" directed="false" shadow="false" column="63881" shadowCol="108437" srcRow="3200" trgRow="1549" color="EX-pale-blue" />
    <link srcID="12805" trgID="8581" rel="pRr" directed="false" shadow="false" column="63882" shadowCol="108438" srcRow="3254" trgRow="1549" color="EX-dark-tan" />
    <link srcID="8581" trgID="11504" rel="pRr" directed="false" shadow="false" column="63883" shadowCol="108439" srcRow="1549" trgRow="3396" color="EX-pale-blue-magenta" />
    <link srcID="8581" trgID="11950" rel="pRr" directed="false" shadow="false" column="63884" shadowCol="108440" srcRow="1549" trgRow="5226" color="EX-pale-yellow orange" />
    <link srcID="12680" trgID="10362" rel="pRr" directed="false" shadow="false" column="63885" shadowCol="108441" srcRow="4457" trgRow="1550" color="EX-medium-magenta" />
    <link srcID="12330" trgID="10362" rel="pRr" directed="false" shadow="false" column="63886" shadowCol="108442" srcRow="4471" trgRow="1550" color="EX-pale-red" />
    <link srcID="13475" trgID="10362" rel="pRr" directed="false" shadow="false" column="63887" shadowCol="108443" srcRow="5721" trgRow="1550" color="EX-pale-cyan" />
    <link srcID="11040" trgID="9162" rel="pRr" directed="false" shadow="false" column="63888" shadowCol="108444" srcRow="3168" trgRow="1551" color="EX-pale-yellow-green" />
    <link srcID="12200" trgID="9162" rel="pRr" directed="false" shadow="false" column="63889" shadowCol="108445" srcRow="3181" trgRow="1551" color="EX-pale-purple" />
    <link srcID="11494" trgID="9162" rel="pRr" directed="false" shadow="false" column="63890" shadowCol="108446" srcRow="3284" trgRow="1551" color="EX-pale-magenta" />
    <link srcID="12371" trgID="9162" rel="pRr" directed="false" shadow="false" column="63891" shadowCol="108447" srcRow="3646" trgRow="1551" color="EX-pale-red-orange" />
    <link srcID="10612" trgID="9162" rel="pRr" directed="false" shadow="false" column="63892" shadowCol="108448" srcRow="4358" trgRow="1551" color="EX-blue" />
    <link srcID="9162" trgID="10610" rel="pRr" directed="false" shadow="false" column="63893" shadowCol="108449" srcRow="1551" trgRow="4881" color="EX-orange" />
    <link srcID="13074" trgID="9162" rel="pRr" directed="false" shadow="false" column="63894" shadowCol="108450" srcRow="4921" trgRow="1551" color="EX-dark-cyan" />
    <link srcID="9162" trgID="11440" rel="pRr" directed="false" shadow="false" column="63895" shadowCol="108451" srcRow="1551" trgRow="5144" color="EX-red" />
    <link srcID="8268" trgID="10662" rel="pRr" directed="false" shadow="false" column="63896" shadowCol="108452" srcRow="1552" trgRow="3166" color="EX-dark-orange" />
    <link srcID="10933" trgID="8268" rel="pRr" directed="false" shadow="false" column="63897" shadowCol="108453" srcRow="3170" trgRow="1552" color="EX-dark-gray-purple" />
    <link srcID="12200" trgID="8268" rel="pRr" directed="false" shadow="false" column="63898" shadowCol="108454" srcRow="3181" trgRow="1552" color="EX-cyan" />
    <link srcID="8268" trgID="13290" rel="pRr" directed="false" shadow="false" column="63899" shadowCol="108455" srcRow="1552" trgRow="3302" color="EX-yellow-orange" />
    <link srcID="8268" trgID="10979" rel="pRr" directed="false" shadow="false" column="63900" shadowCol="108456" srcRow="1552" trgRow="3525" color="EX-pure-blue" />
    <link srcID="13847" trgID="8268" rel="pRr" directed="false" shadow="false" column="63901" shadowCol="108457" srcRow="5045" trgRow="1552" color="EX-dark-yellow-green" />
    <link srcID="8268" trgID="12064" rel="pRr" directed="false" shadow="false" column="63902" shadowCol="108458" srcRow="1552" trgRow="5047" color="EX-dark-magenta" />
    <link srcID="8268" trgID="13763" rel="pRr" directed="false" shadow="false" column="63903" shadowCol="108459" srcRow="1552" trgRow="5268" color="EX-dark-green" />
    <link srcID="8268" trgID="10812" rel="pRr" directed="false" shadow="false" column="63904" shadowCol="108460" srcRow="1552" trgRow="5542" color="EX-blue-magenta" />
    <link srcID="10534" trgID="12500" rel="pRr" directed="false" shadow="false" column="63905" shadowCol="108461" srcRow="1553" trgRow="2900" color="EX-yellow-green" />
    <link srcID="10534" trgID="10662" rel="pRr" directed="false" shadow="false" column="63906" shadowCol="108462" srcRow="1553" trgRow="3166" color="EX-magenta" />
    <link srcID="10933" trgID="10534" rel="pRr" directed="false" shadow="false" column="63907" shadowCol="108463" srcRow="3170" trgRow="1553" color="EX-green" />
    <link srcID="10934" trgID="10534" rel="pRr" directed="false" shadow="false" column="63908" shadowCol="108464" srcRow="3200" trgRow="1553" color="EX-yellow" />
    <link srcID="11473" trgID="10534" rel="pRr" directed="false" shadow="false" column="63909" shadowCol="108465" srcRow="3215" trgRow="1553" color="EX-purple" />
    <link srcID="10534" trgID="11292" rel="pRr" directed="false" shadow="false" column="63910" shadowCol="108466" srcRow="1553" trgRow="3373" color="EX-dark-purple" />
    <link srcID="11284" trgID="10534" rel="pRr" directed="false" shadow="false" column="63911" shadowCol="108467" srcRow="3383" trgRow="1553" color="EX-dark-red" />
    <link srcID="10534" trgID="11096" rel="pRr" directed="false" shadow="false" column="63912" shadowCol="108468" srcRow="1553" trgRow="3419" color="EX-pale-green" />
    <link srcID="10534" trgID="11127" rel="pRr" directed="false" shadow="false" column="63913" shadowCol="108469" srcRow="1553" trgRow="3450" color="EX-pale-blue" />
    <link srcID="13381" trgID="10534" rel="pRr" directed="false" shadow="false" column="63914" shadowCol="108470" srcRow="3601" trgRow="1553" color="EX-dark-tan" />
    <link srcID="10534" trgID="11287" rel="pRr" directed="false" shadow="false" column="63915" shadowCol="108471" srcRow="1553" trgRow="3616" color="EX-pale-blue-magenta" />
    <link srcID="10534" trgID="13753" rel="pRr" directed="false" shadow="false" column="63916" shadowCol="108472" srcRow="1553" trgRow="3674" color="EX-pale-yellow orange" />
    <link srcID="12333" trgID="10534" rel="pRr" directed="false" shadow="false" column="63917" shadowCol="108473" srcRow="4366" trgRow="1553" color="EX-medium-magenta" />
    <link srcID="10534" trgID="11922" rel="pRr" directed="false" shadow="false" column="63918" shadowCol="108474" srcRow="1553" trgRow="4431" color="EX-pale-red" />
    <link srcID="11615" trgID="10534" rel="pRr" directed="false" shadow="false" column="63919" shadowCol="108475" srcRow="4435" trgRow="1553" color="EX-pale-cyan" />
    <link srcID="10534" trgID="11818" rel="pRr" directed="false" shadow="false" column="63920" shadowCol="108476" srcRow="1553" trgRow="4580" color="EX-pale-yellow-green" />
    <link srcID="10534" trgID="11912" rel="pRr" directed="false" shadow="false" column="63921" shadowCol="108477" srcRow="1553" trgRow="4587" color="EX-pale-purple" />
    <link srcID="13132" trgID="10534" rel="pRr" directed="false" shadow="false" column="63922" shadowCol="108478" srcRow="4617" trgRow="1553" color="EX-pale-magenta" />
    <link srcID="10534" trgID="11431" rel="pRr" directed="false" shadow="false" column="63923" shadowCol="108479" srcRow="1553" trgRow="4638" color="EX-pale-red-orange" />
    <link srcID="10534" trgID="12127" rel="pRr" directed="false" shadow="false" column="63924" shadowCol="108480" srcRow="1553" trgRow="4653" color="EX-blue" />
    <link srcID="12244" trgID="10534" rel="pRr" directed="false" shadow="false" column="63925" shadowCol="108481" srcRow="4731" trgRow="1553" color="EX-orange" />
    <link srcID="13356" trgID="10534" rel="pRr" directed="false" shadow="false" column="63926" shadowCol="108482" srcRow="4765" trgRow="1553" color="EX-dark-cyan" />
    <link srcID="10534" trgID="13430" rel="pRr" directed="false" shadow="false" column="63927" shadowCol="108483" srcRow="1553" trgRow="4883" color="EX-red" />
    <link srcID="13131" trgID="10534" rel="pRr" directed="false" shadow="false" column="63928" shadowCol="108484" srcRow="4903" trgRow="1553" color="EX-dark-orange" />
    <link srcID="10933" trgID="8791" rel="pRr" directed="false" shadow="false" column="63929" shadowCol="108485" srcRow="3170" trgRow="1554" color="EX-dark-gray-purple" />
    <link srcID="11799" trgID="8791" rel="pRr" directed="false" shadow="false" column="63930" shadowCol="108486" srcRow="3194" trgRow="1554" color="EX-cyan" />
    <link srcID="13078" trgID="8791" rel="pRr" directed="false" shadow="false" column="63931" shadowCol="108487" srcRow="3562" trgRow="1554" color="EX-yellow-orange" />
    <link srcID="11287" trgID="8791" rel="pRr" directed="false" shadow="false" column="63932" shadowCol="108488" srcRow="3616" trgRow="1554" color="EX-pure-blue" />
    <link srcID="11615" trgID="8791" rel="pRr" directed="false" shadow="false" column="63933" shadowCol="108489" srcRow="4435" trgRow="1554" color="EX-dark-yellow-green" />
    <link srcID="11431" trgID="8791" rel="pRr" directed="false" shadow="false" column="63934" shadowCol="108490" srcRow="4638" trgRow="1554" color="EX-dark-magenta" />
    <link srcID="12244" trgID="8791" rel="pRr" directed="false" shadow="false" column="63935" shadowCol="108491" srcRow="4731" trgRow="1554" color="EX-dark-green" />
    <link srcID="13356" trgID="8791" rel="pRr" directed="false" shadow="false" column="63936" shadowCol="108492" srcRow="4765" trgRow="1554" color="EX-blue-magenta" />
    <link srcID="11035" trgID="8791" rel="pRr" directed="false" shadow="false" column="63937" shadowCol="108493" srcRow="5152" trgRow="1554" color="EX-yellow-green" />
    <link srcID="13045" trgID="8791" rel="pRr" directed="false" shadow="false" column="63938" shadowCol="108494" srcRow="5629" trgRow="1554" color="EX-magenta" />
    <link srcID="9480" trgID="13931" rel="pRr" directed="false" shadow="false" column="63939" shadowCol="108495" srcRow="1555" trgRow="2735" color="EX-green" />
    <link srcID="9480" trgID="13140" rel="pRr" directed="false" shadow="false" column="63940" shadowCol="108496" srcRow="1555" trgRow="3169" color="EX-yellow" />
    <link srcID="10933" trgID="9480" rel="pRr" directed="false" shadow="false" column="63941" shadowCol="108497" srcRow="3170" trgRow="1555" color="EX-purple" />
    <link srcID="10903" trgID="9480" rel="pRr" directed="false" shadow="false" column="63942" shadowCol="108498" srcRow="3222" trgRow="1555" color="EX-dark-purple" />
    <link srcID="9480" trgID="10788" rel="pRr" directed="false" shadow="false" column="63943" shadowCol="108499" srcRow="1555" trgRow="3235" color="EX-dark-red" />
    <link srcID="13835" trgID="9480" rel="pRr" directed="false" shadow="false" column="63944" shadowCol="108500" srcRow="3248" trgRow="1555" color="EX-pale-green" />
    <link srcID="10746" trgID="9480" rel="pRr" directed="false" shadow="false" column="63945" shadowCol="108501" srcRow="3252" trgRow="1555" color="EX-pale-blue" />
    <link srcID="9480" trgID="11019" rel="pRr" directed="false" shadow="false" column="63946" shadowCol="108502" srcRow="1555" trgRow="3386" color="EX-dark-tan" />
    <link srcID="10672" trgID="9480" rel="pRr" directed="false" shadow="false" column="63947" shadowCol="108503" srcRow="3514" trgRow="1555" color="EX-pale-blue-magenta" />
    <link srcID="13381" trgID="9480" rel="pRr" directed="false" shadow="false" column="63948" shadowCol="108504" srcRow="3601" trgRow="1555" color="EX-pale-yellow orange" />
    <link srcID="9480" trgID="10597" rel="pRr" directed="false" shadow="false" column="63949" shadowCol="108505" srcRow="1555" trgRow="3960" color="EX-medium-magenta" />
    <link srcID="9480" trgID="13621" rel="pRr" directed="false" shadow="false" column="63950" shadowCol="108506" srcRow="1555" trgRow="4013" color="EX-pale-red" />
    <link srcID="9480" trgID="12974" rel="pRr" directed="false" shadow="false" column="63951" shadowCol="108507" srcRow="1555" trgRow="4100" color="EX-pale-cyan" />
    <link srcID="9480" trgID="11116" rel="pRr" directed="false" shadow="false" column="63952" shadowCol="108508" srcRow="1555" trgRow="4357" color="EX-pale-yellow-green" />
    <link srcID="12680" trgID="9480" rel="pRr" directed="false" shadow="false" column="63953" shadowCol="108509" srcRow="4457" trgRow="1555" color="EX-pale-purple" />
    <link srcID="10896" trgID="9480" rel="pRr" directed="false" shadow="false" column="63954" shadowCol="108510" srcRow="4459" trgRow="1555" color="EX-pale-magenta" />
    <link srcID="9480" trgID="12890" rel="pRr" directed="false" shadow="false" column="63955" shadowCol="108511" srcRow="1555" trgRow="4461" color="EX-pale-red-orange" />
    <link srcID="12966" trgID="9480" rel="pRr" directed="false" shadow="false" column="63956" shadowCol="108512" srcRow="4463" trgRow="1555" color="EX-blue" />
    <link srcID="9480" trgID="11910" rel="pRr" directed="false" shadow="false" column="63957" shadowCol="108513" srcRow="1555" trgRow="4464" color="EX-orange" />
    <link srcID="12761" trgID="9480" rel="pRr" directed="false" shadow="false" column="63958" shadowCol="108514" srcRow="4535" trgRow="1555" color="EX-dark-cyan" />
    <link srcID="9480" trgID="13878" rel="pRr" directed="false" shadow="false" column="63959" shadowCol="108515" srcRow="1555" trgRow="4565" color="EX-red" />
    <link srcID="9480" trgID="11309" rel="pRr" directed="false" shadow="false" column="63960" shadowCol="108516" srcRow="1555" trgRow="4590" color="EX-dark-orange" />
    <link srcID="11409" trgID="9480" rel="pRr" directed="false" shadow="false" column="63961" shadowCol="108517" srcRow="5091" trgRow="1555" color="EX-dark-gray-purple" />
    <link srcID="9480" trgID="10796" rel="pRr" directed="false" shadow="false" column="63962" shadowCol="108518" srcRow="1555" trgRow="5450" color="EX-cyan" />
    <link srcID="11209" trgID="9480" rel="pRr" directed="false" shadow="false" column="63963" shadowCol="108519" srcRow="5487" trgRow="1555" color="EX-yellow-orange" />
    <link srcID="9480" trgID="11996" rel="pRr" directed="false" shadow="false" column="63964" shadowCol="108520" srcRow="1555" trgRow="5775" color="EX-pure-blue" />
    <link srcID="10933" trgID="10057" rel="pRr" directed="false" shadow="false" column="63965" shadowCol="108521" srcRow="3170" trgRow="1556" color="EX-dark-yellow-green" />
    <link srcID="11139" trgID="10057" rel="pRr" directed="false" shadow="false" column="63966" shadowCol="108522" srcRow="3172" trgRow="1556" color="EX-dark-magenta" />
    <link srcID="10057" trgID="12692" rel="pRr" directed="false" shadow="false" column="63967" shadowCol="108523" srcRow="1556" trgRow="3198" color="EX-dark-green" />
    <link srcID="11827" trgID="10057" rel="pRr" directed="false" shadow="false" column="63968" shadowCol="108524" srcRow="3220" trgRow="1556" color="EX-blue-magenta" />
    <link srcID="10903" trgID="10057" rel="pRr" directed="false" shadow="false" column="63969" shadowCol="108525" srcRow="3222" trgRow="1556" color="EX-yellow-green" />
    <link srcID="13863" trgID="10057" rel="pRr" directed="false" shadow="false" column="63970" shadowCol="108526" srcRow="3282" trgRow="1556" color="EX-magenta" />
    <link srcID="11626" trgID="10057" rel="pRr" directed="false" shadow="false" column="63971" shadowCol="108527" srcRow="3289" trgRow="1556" color="EX-green" />
    <link srcID="11014" trgID="10057" rel="pRr" directed="false" shadow="false" column="63972" shadowCol="108528" srcRow="3354" trgRow="1556" color="EX-yellow" />
    <link srcID="11920" trgID="10057" rel="pRr" directed="false" shadow="false" column="63973" shadowCol="108529" srcRow="3380" trgRow="1556" color="EX-purple" />
    <link srcID="10057" trgID="10916" rel="pRr" directed="false" shadow="false" column="63974" shadowCol="108530" srcRow="1556" trgRow="4356" color="EX-dark-purple" />
    <link srcID="10895" trgID="10057" rel="pRr" directed="false" shadow="false" column="63975" shadowCol="108531" srcRow="4364" trgRow="1556" color="EX-dark-red" />
    <link srcID="10057" trgID="13598" rel="pRr" directed="false" shadow="false" column="63976" shadowCol="108532" srcRow="1556" trgRow="4370" color="EX-pale-green" />
    <link srcID="12138" trgID="10057" rel="pRr" directed="false" shadow="false" column="63977" shadowCol="108533" srcRow="4446" trgRow="1556" color="EX-pale-blue" />
    <link srcID="12966" trgID="10057" rel="pRr" directed="false" shadow="false" column="63978" shadowCol="108534" srcRow="4463" trgRow="1556" color="EX-dark-tan" />
    <link srcID="13407" trgID="10057" rel="pRr" directed="false" shadow="false" column="63979" shadowCol="108535" srcRow="4630" trgRow="1556" color="EX-pale-blue-magenta" />
    <link srcID="13072" trgID="10057" rel="pRr" directed="false" shadow="false" column="63980" shadowCol="108536" srcRow="4870" trgRow="1556" color="EX-pale-yellow orange" />
    <link srcID="13027" trgID="10057" rel="pRr" directed="false" shadow="false" column="63981" shadowCol="108537" srcRow="4910" trgRow="1556" color="EX-medium-magenta" />
    <link srcID="13816" trgID="10057" rel="pRr" directed="false" shadow="false" column="63982" shadowCol="108538" srcRow="4920" trgRow="1556" color="EX-pale-red" />
    <link srcID="10057" trgID="13994" rel="pRr" directed="false" shadow="false" column="63983" shadowCol="108539" srcRow="1556" trgRow="5011" color="EX-pale-cyan" />
    <link srcID="8385" trgID="10662" rel="pRr" directed="false" shadow="false" column="63984" shadowCol="108540" srcRow="1557" trgRow="3166" color="EX-pale-yellow-green" />
    <link srcID="10933" trgID="8385" rel="pRr" directed="false" shadow="false" column="63985" shadowCol="108541" srcRow="3170" trgRow="1557" color="EX-pale-purple" />
    <link srcID="12200" trgID="8385" rel="pRr" directed="false" shadow="false" column="63986" shadowCol="108542" srcRow="3181" trgRow="1557" color="EX-pale-magenta" />
    <link srcID="12212" trgID="8385" rel="pRr" directed="false" shadow="false" column="63987" shadowCol="108543" srcRow="3187" trgRow="1557" color="EX-pale-red-orange" />
    <link srcID="10964" trgID="8385" rel="pRr" directed="false" shadow="false" column="63988" shadowCol="108544" srcRow="3196" trgRow="1557" color="EX-blue" />
    <link srcID="10934" trgID="8385" rel="pRr" directed="false" shadow="false" column="63989" shadowCol="108545" srcRow="3200" trgRow="1557" color="EX-orange" />
    <link srcID="11441" trgID="8385" rel="pRr" directed="false" shadow="false" column="63990" shadowCol="108546" srcRow="3209" trgRow="1557" color="EX-dark-cyan" />
    <link srcID="12812" trgID="8385" rel="pRr" directed="false" shadow="false" column="63991" shadowCol="108547" srcRow="3211" trgRow="1557" color="EX-red" />
    <link srcID="12908" trgID="8385" rel="pRr" directed="false" shadow="false" column="63992" shadowCol="108548" srcRow="3223" trgRow="1557" color="EX-dark-orange" />
    <link srcID="10788" trgID="8385" rel="pRr" directed="false" shadow="false" column="63993" shadowCol="108549" srcRow="3235" trgRow="1557" color="EX-dark-gray-purple" />
    <link srcID="13551" trgID="8385" rel="pRr" directed="false" shadow="false" column="63994" shadowCol="108550" srcRow="3244" trgRow="1557" color="EX-cyan" />
    <link srcID="11229" trgID="8385" rel="pRr" directed="false" shadow="false" column="63995" shadowCol="108551" srcRow="3322" trgRow="1557" color="EX-yellow-orange" />
    <link srcID="8385" trgID="13951" rel="pRr" directed="false" shadow="false" column="63996" shadowCol="108552" srcRow="1557" trgRow="3416" color="EX-pure-blue" />
    <link srcID="8385" trgID="10627" rel="pRr" directed="false" shadow="false" column="63997" shadowCol="108553" srcRow="1557" trgRow="3596" color="EX-dark-yellow-green" />
    <link srcID="11841" trgID="8385" rel="pRr" directed="false" shadow="false" column="63998" shadowCol="108554" srcRow="4348" trgRow="1557" color="EX-dark-magenta" />
    <link srcID="12790" trgID="8385" rel="pRr" directed="false" shadow="false" column="63999" shadowCol="108555" srcRow="4425" trgRow="1557" color="EX-dark-green" />
    <link srcID="11375" trgID="8385" rel="pRr" directed="false" shadow="false" column="64000" shadowCol="108556" srcRow="4458" trgRow="1557" color="EX-blue-magenta" />
    <link srcID="8385" trgID="11111" rel="pRr" directed="false" shadow="false" column="64001" shadowCol="108557" srcRow="1557" trgRow="4534" color="EX-yellow-green" />
    <link srcID="8385" trgID="11086" rel="pRr" directed="false" shadow="false" column="64002" shadowCol="108558" srcRow="1557" trgRow="4592" color="EX-magenta" />
    <link srcID="11025" trgID="8385" rel="pRr" directed="false" shadow="false" column="64003" shadowCol="108559" srcRow="4856" trgRow="1557" color="EX-green" />
    <link srcID="11637" trgID="8385" rel="pRr" directed="false" shadow="false" column="64004" shadowCol="108560" srcRow="4977" trgRow="1557" color="EX-yellow" />
    <link srcID="8385" trgID="11105" rel="pRr" directed="false" shadow="false" column="64005" shadowCol="108561" srcRow="1557" trgRow="5053" color="EX-purple" />
    <link srcID="8385" trgID="12564" rel="pRr" directed="false" shadow="false" column="64006" shadowCol="108562" srcRow="1557" trgRow="5172" color="EX-dark-purple" />
    <link srcID="13429" trgID="9310" rel="pRr" directed="false" shadow="false" column="64007" shadowCol="108563" srcRow="2650" trgRow="1558" color="EX-dark-red" />
    <link srcID="9310" trgID="10725" rel="pRr" directed="false" shadow="false" column="64008" shadowCol="108564" srcRow="1558" trgRow="2687" color="EX-pale-green" />
    <link srcID="9310" trgID="13546" rel="pRr" directed="false" shadow="false" column="64009" shadowCol="108565" srcRow="1558" trgRow="2709" color="EX-pale-blue" />
    <link srcID="10933" trgID="9310" rel="pRr" directed="false" shadow="false" column="64010" shadowCol="108566" srcRow="3170" trgRow="1558" color="EX-dark-tan" />
    <link srcID="12200" trgID="9310" rel="pRr" directed="false" shadow="false" column="64011" shadowCol="108567" srcRow="3181" trgRow="1558" color="EX-pale-blue-magenta" />
    <link srcID="10908" trgID="9310" rel="pRr" directed="false" shadow="false" column="64012" shadowCol="108568" srcRow="3203" trgRow="1558" color="EX-pale-yellow orange" />
    <link srcID="11441" trgID="9310" rel="pRr" directed="false" shadow="false" column="64013" shadowCol="108569" srcRow="3209" trgRow="1558" color="EX-medium-magenta" />
    <link srcID="12812" trgID="9310" rel="pRr" directed="false" shadow="false" column="64014" shadowCol="108570" srcRow="3211" trgRow="1558" color="EX-pale-red" />
    <link srcID="10788" trgID="9310" rel="pRr" directed="false" shadow="false" column="64015" shadowCol="108571" srcRow="3235" trgRow="1558" color="EX-pale-cyan" />
    <link srcID="11494" trgID="9310" rel="pRr" directed="false" shadow="false" column="64016" shadowCol="108572" srcRow="3284" trgRow="1558" color="EX-pale-yellow-green" />
    <link srcID="10939" trgID="9310" rel="pRr" directed="false" shadow="false" column="64017" shadowCol="108573" srcRow="3310" trgRow="1558" color="EX-pale-purple" />
    <link srcID="12859" trgID="9310" rel="pRr" directed="false" shadow="false" column="64018" shadowCol="108574" srcRow="3329" trgRow="1558" color="EX-pale-magenta" />
    <link srcID="9310" trgID="11581" rel="pRr" directed="false" shadow="false" column="64019" shadowCol="108575" srcRow="1558" trgRow="3337" color="EX-pale-red-orange" />
    <link srcID="11219" trgID="9310" rel="pRr" directed="false" shadow="false" column="64020" shadowCol="108576" srcRow="3545" trgRow="1558" color="EX-blue" />
    <link srcID="12400" trgID="9310" rel="pRr" directed="false" shadow="false" column="64021" shadowCol="108577" srcRow="3653" trgRow="1558" color="EX-orange" />
    <link srcID="12843" trgID="9310" rel="pRr" directed="false" shadow="false" column="64022" shadowCol="108578" srcRow="3756" trgRow="1558" color="EX-dark-cyan" />
    <link srcID="11841" trgID="9310" rel="pRr" directed="false" shadow="false" column="64023" shadowCol="108579" srcRow="4348" trgRow="1558" color="EX-red" />
    <link srcID="11615" trgID="9310" rel="pRr" directed="false" shadow="false" column="64024" shadowCol="108580" srcRow="4435" trgRow="1558" color="EX-dark-orange" />
    <link srcID="13052" trgID="9310" rel="pRr" directed="false" shadow="false" column="64025" shadowCol="108581" srcRow="4543" trgRow="1558" color="EX-dark-gray-purple" />
    <link srcID="9310" trgID="11276" rel="pRr" directed="false" shadow="false" column="64026" shadowCol="108582" srcRow="1558" trgRow="4631" color="EX-cyan" />
    <link srcID="11435" trgID="9310" rel="pRr" directed="false" shadow="false" column="64027" shadowCol="108583" srcRow="4713" trgRow="1558" color="EX-yellow-orange" />
    <link srcID="9310" trgID="11025" rel="pRr" directed="false" shadow="false" column="64028" shadowCol="108584" srcRow="1558" trgRow="4856" color="EX-pure-blue" />
    <link srcID="12326" trgID="9310" rel="pRr" directed="false" shadow="false" column="64029" shadowCol="108585" srcRow="5409" trgRow="1558" color="EX-dark-yellow-green" />
    <link srcID="10933" trgID="10170" rel="pRr" directed="false" shadow="false" column="64030" shadowCol="108586" srcRow="3170" trgRow="1559" color="EX-dark-magenta" />
    <link srcID="12200" trgID="10170" rel="pRr" directed="false" shadow="false" column="64031" shadowCol="108587" srcRow="3181" trgRow="1559" color="EX-dark-green" />
    <link srcID="10170" trgID="10811" rel="pRr" directed="false" shadow="false" column="64032" shadowCol="108588" srcRow="1559" trgRow="3239" color="EX-blue-magenta" />
    <link srcID="10170" trgID="10991" rel="pRr" directed="false" shadow="false" column="64033" shadowCol="108589" srcRow="1559" trgRow="3551" color="EX-yellow-green" />
    <link srcID="11615" trgID="10170" rel="pRr" directed="false" shadow="false" column="64034" shadowCol="108590" srcRow="4435" trgRow="1559" color="EX-magenta" />
    <link srcID="10170" trgID="13096" rel="pRr" directed="false" shadow="false" column="64035" shadowCol="108591" srcRow="1559" trgRow="4566" color="EX-green" />
    <link srcID="13903" trgID="9965" rel="pRr" directed="false" shadow="false" column="64036" shadowCol="108592" srcRow="2451" trgRow="1560" color="EX-yellow" />
    <link srcID="9965" trgID="11418" rel="pRr" directed="false" shadow="false" column="64037" shadowCol="108593" srcRow="1560" trgRow="4618" color="EX-purple" />
    <link srcID="9965" trgID="12592" rel="pRr" directed="false" shadow="false" column="64038" shadowCol="108594" srcRow="1560" trgRow="4626" color="EX-dark-purple" />
    <link srcID="9965" trgID="11548" rel="pRr" directed="false" shadow="false" column="64039" shadowCol="108595" srcRow="1560" trgRow="4937" color="EX-dark-red" />
    <link srcID="9965" trgID="11739" rel="pRr" directed="false" shadow="false" column="64040" shadowCol="108596" srcRow="1560" trgRow="4942" color="EX-pale-green" />
    <link srcID="10933" trgID="10115" rel="pRr" directed="false" shadow="false" column="64041" shadowCol="108597" srcRow="3170" trgRow="1561" color="EX-pale-blue" />
    <link srcID="12200" trgID="10115" rel="pRr" directed="false" shadow="false" column="64042" shadowCol="108598" srcRow="3181" trgRow="1561" color="EX-dark-tan" />
    <link srcID="10115" trgID="13249" rel="pRr" directed="false" shadow="false" column="64043" shadowCol="108599" srcRow="1561" trgRow="3184" color="EX-pale-blue-magenta" />
    <link srcID="10115" trgID="12812" rel="pRr" directed="false" shadow="false" column="64044" shadowCol="108600" srcRow="1561" trgRow="3211" color="EX-pale-yellow orange" />
    <link srcID="10115" trgID="11125" rel="pRr" directed="false" shadow="false" column="64045" shadowCol="108601" srcRow="1561" trgRow="3212" color="EX-medium-magenta" />
    <link srcID="10115" trgID="10746" rel="pRr" directed="false" shadow="false" column="64046" shadowCol="108602" srcRow="1561" trgRow="3252" color="EX-pale-red" />
    <link srcID="10115" trgID="13619" rel="pRr" directed="false" shadow="false" column="64047" shadowCol="108603" srcRow="1561" trgRow="3402" color="EX-pale-cyan" />
    <link srcID="10115" trgID="12066" rel="pRr" directed="false" shadow="false" column="64048" shadowCol="108604" srcRow="1561" trgRow="3413" color="EX-pale-yellow-green" />
    <link srcID="10115" trgID="11098" rel="pRr" directed="false" shadow="false" column="64049" shadowCol="108605" srcRow="1561" trgRow="3533" color="EX-pale-purple" />
    <link srcID="13381" trgID="10115" rel="pRr" directed="false" shadow="false" column="64050" shadowCol="108606" srcRow="3601" trgRow="1561" color="EX-pale-magenta" />
    <link srcID="10115" trgID="13294" rel="pRr" directed="false" shadow="false" column="64051" shadowCol="108607" srcRow="1561" trgRow="3944" color="EX-pale-red-orange" />
    <link srcID="10115" trgID="13114" rel="pRr" directed="false" shadow="false" column="64052" shadowCol="108608" srcRow="1561" trgRow="4616" color="EX-blue" />
    <link srcID="10115" trgID="13383" rel="pRr" directed="false" shadow="false" column="64053" shadowCol="108609" srcRow="1561" trgRow="4882" color="EX-orange" />
    <link srcID="10115" trgID="10804" rel="pRr" directed="false" shadow="false" column="64054" shadowCol="108610" srcRow="1561" trgRow="5228" color="EX-dark-cyan" />
    <link srcID="10933" trgID="8375" rel="pRr" directed="false" shadow="false" column="64055" shadowCol="108611" srcRow="3170" trgRow="1562" color="EX-red" />
    <link srcID="11307" trgID="8375" rel="pRr" directed="false" shadow="false" column="64056" shadowCol="108612" srcRow="3171" trgRow="1562" color="EX-dark-orange" />
    <link srcID="11139" trgID="8375" rel="pRr" directed="false" shadow="false" column="64057" shadowCol="108613" srcRow="3172" trgRow="1562" color="EX-dark-gray-purple" />
    <link srcID="10686" trgID="8375" rel="pRr" directed="false" shadow="false" column="64058" shadowCol="108614" srcRow="3178" trgRow="1562" color="EX-cyan" />
    <link srcID="13872" trgID="8375" rel="pRr" directed="false" shadow="false" column="64059" shadowCol="108615" srcRow="3183" trgRow="1562" color="EX-yellow-orange" />
    <link srcID="11473" trgID="8375" rel="pRr" directed="false" shadow="false" column="64060" shadowCol="108616" srcRow="3215" trgRow="1562" color="EX-pure-blue" />
    <link srcID="11606" trgID="8375" rel="pRr" directed="false" shadow="false" column="64061" shadowCol="108617" srcRow="3217" trgRow="1562" color="EX-dark-yellow-green" />
    <link srcID="12908" trgID="8375" rel="pRr" directed="false" shadow="false" column="64062" shadowCol="108618" srcRow="3223" trgRow="1562" color="EX-dark-magenta" />
    <link srcID="13136" trgID="8375" rel="pRr" directed="false" shadow="false" column="64063" shadowCol="108619" srcRow="3231" trgRow="1562" color="EX-dark-green" />
    <link srcID="13835" trgID="8375" rel="pRr" directed="false" shadow="false" column="64064" shadowCol="108620" srcRow="3248" trgRow="1562" color="EX-blue-magenta" />
    <link srcID="13143" trgID="8375" rel="pRr" directed="false" shadow="false" column="64065" shadowCol="108621" srcRow="4349" trgRow="1562" color="EX-yellow-green" />
    <link srcID="11774" trgID="8375" rel="pRr" directed="false" shadow="false" column="64066" shadowCol="108622" srcRow="4438" trgRow="1562" color="EX-magenta" />
    <link srcID="11818" trgID="8375" rel="pRr" directed="false" shadow="false" column="64067" shadowCol="108623" srcRow="4580" trgRow="1562" color="EX-green" />
    <link srcID="10737" trgID="8375" rel="pRr" directed="false" shadow="false" column="64068" shadowCol="108624" srcRow="4923" trgRow="1562" color="EX-yellow" />
    <link srcID="10933" trgID="9552" rel="pRr" directed="false" shadow="false" column="64069" shadowCol="108625" srcRow="3170" trgRow="1563" color="EX-purple" />
    <link srcID="11827" trgID="9552" rel="pRr" directed="false" shadow="false" column="64070" shadowCol="108626" srcRow="3220" trgRow="1563" color="EX-dark-purple" />
    <link srcID="9552" trgID="10811" rel="pRr" directed="false" shadow="false" column="64071" shadowCol="108627" srcRow="1563" trgRow="3239" color="EX-dark-red" />
    <link srcID="13835" trgID="9552" rel="pRr" directed="false" shadow="false" column="64072" shadowCol="108628" srcRow="3248" trgRow="1563" color="EX-pale-green" />
    <link srcID="13866" trgID="9552" rel="pRr" directed="false" shadow="false" column="64073" shadowCol="108629" srcRow="3300" trgRow="1563" color="EX-pale-blue" />
    <link srcID="13832" trgID="9552" rel="pRr" directed="false" shadow="false" column="64074" shadowCol="108630" srcRow="3362" trgRow="1563" color="EX-dark-tan" />
    <link srcID="12542" trgID="9552" rel="pRr" directed="false" shadow="false" column="64075" shadowCol="108631" srcRow="3364" trgRow="1563" color="EX-pale-blue-magenta" />
    <link srcID="11920" trgID="9552" rel="pRr" directed="false" shadow="false" column="64076" shadowCol="108632" srcRow="3380" trgRow="1563" color="EX-pale-yellow orange" />
    <link srcID="11257" trgID="9552" rel="pRr" directed="false" shadow="false" column="64077" shadowCol="108633" srcRow="3408" trgRow="1563" color="EX-medium-magenta" />
    <link srcID="11940" trgID="9552" rel="pRr" directed="false" shadow="false" column="64078" shadowCol="108634" srcRow="3549" trgRow="1563" color="EX-pale-red" />
    <link srcID="11285" trgID="9552" rel="pRr" directed="false" shadow="false" column="64079" shadowCol="108635" srcRow="3557" trgRow="1563" color="EX-pale-cyan" />
    <link srcID="9552" trgID="11277" rel="pRr" directed="false" shadow="false" column="64080" shadowCol="108636" srcRow="1563" trgRow="3595" color="EX-pale-yellow-green" />
    <link srcID="9552" trgID="10627" rel="pRr" directed="false" shadow="false" column="64081" shadowCol="108637" srcRow="1563" trgRow="3596" color="EX-pale-purple" />
    <link srcID="9552" trgID="12634" rel="pRr" directed="false" shadow="false" column="64082" shadowCol="108638" srcRow="1563" trgRow="3777" color="EX-pale-magenta" />
    <link srcID="11841" trgID="9552" rel="pRr" directed="false" shadow="false" column="64083" shadowCol="108639" srcRow="4348" trgRow="1563" color="EX-pale-red-orange" />
    <link srcID="13143" trgID="9552" rel="pRr" directed="false" shadow="false" column="64084" shadowCol="108640" srcRow="4349" trgRow="1563" color="EX-blue" />
    <link srcID="9552" trgID="11768" rel="pRr" directed="false" shadow="false" column="64085" shadowCol="108641" srcRow="1563" trgRow="4350" color="EX-orange" />
    <link srcID="11392" trgID="9552" rel="pRr" directed="false" shadow="false" column="64086" shadowCol="108642" srcRow="4445" trgRow="1563" color="EX-dark-cyan" />
    <link srcID="12890" trgID="9552" rel="pRr" directed="false" shadow="false" column="64087" shadowCol="108643" srcRow="4461" trgRow="1563" color="EX-red" />
    <link srcID="12966" trgID="9552" rel="pRr" directed="false" shadow="false" column="64088" shadowCol="108644" srcRow="4463" trgRow="1563" color="EX-dark-orange" />
    <link srcID="11867" trgID="9552" rel="pRr" directed="false" shadow="false" column="64089" shadowCol="108645" srcRow="4466" trgRow="1563" color="EX-dark-gray-purple" />
    <link srcID="12330" trgID="9552" rel="pRr" directed="false" shadow="false" column="64090" shadowCol="108646" srcRow="4471" trgRow="1563" color="EX-cyan" />
    <link srcID="13574" trgID="9552" rel="pRr" directed="false" shadow="false" column="64091" shadowCol="108647" srcRow="4558" trgRow="1563" color="EX-yellow-orange" />
    <link srcID="9552" trgID="13108" rel="pRr" directed="false" shadow="false" column="64092" shadowCol="108648" srcRow="1563" trgRow="4615" color="EX-pure-blue" />
    <link srcID="13344" trgID="9552" rel="pRr" directed="false" shadow="false" column="64093" shadowCol="108649" srcRow="4636" trgRow="1563" color="EX-dark-yellow-green" />
    <link srcID="13549" trgID="9552" rel="pRr" directed="false" shadow="false" column="64094" shadowCol="108650" srcRow="4682" trgRow="1563" color="EX-dark-magenta" />
    <link srcID="10843" trgID="9552" rel="pRr" directed="false" shadow="false" column="64095" shadowCol="108651" srcRow="4684" trgRow="1563" color="EX-dark-green" />
    <link srcID="9552" trgID="11530" rel="pRr" directed="false" shadow="false" column="64096" shadowCol="108652" srcRow="1563" trgRow="4759" color="EX-blue-magenta" />
    <link srcID="12994" trgID="9552" rel="pRr" directed="false" shadow="false" column="64097" shadowCol="108653" srcRow="4782" trgRow="1563" color="EX-yellow-green" />
    <link srcID="11237" trgID="9552" rel="pRr" directed="false" shadow="false" column="64098" shadowCol="108654" srcRow="5066" trgRow="1563" color="EX-magenta" />
    <link srcID="10801" trgID="9552" rel="pRr" directed="false" shadow="false" column="64099" shadowCol="108655" srcRow="5219" trgRow="1563" color="EX-green" />
    <link srcID="11835" trgID="9552" rel="pRr" directed="false" shadow="false" column="64100" shadowCol="108656" srcRow="5475" trgRow="1563" color="EX-yellow" />
    <link srcID="10933" trgID="8462" rel="pRr" directed="false" shadow="false" column="64101" shadowCol="108657" srcRow="3170" trgRow="1564" color="EX-purple" />
    <link srcID="12200" trgID="8462" rel="pRr" directed="false" shadow="false" column="64102" shadowCol="108658" srcRow="3181" trgRow="1564" color="EX-dark-purple" />
    <link srcID="8462" trgID="11799" rel="pRr" directed="false" shadow="false" column="64103" shadowCol="108659" srcRow="1564" trgRow="3194" color="EX-dark-red" />
    <link srcID="8462" trgID="11293" rel="pRr" directed="false" shadow="false" column="64104" shadowCol="108660" srcRow="1564" trgRow="3199" color="EX-pale-green" />
    <link srcID="10934" trgID="8462" rel="pRr" directed="false" shadow="false" column="64105" shadowCol="108661" srcRow="3200" trgRow="1564" color="EX-pale-blue" />
    <link srcID="10908" trgID="8462" rel="pRr" directed="false" shadow="false" column="64106" shadowCol="108662" srcRow="3203" trgRow="1564" color="EX-dark-tan" />
    <link srcID="8462" trgID="11765" rel="pRr" directed="false" shadow="false" column="64107" shadowCol="108663" srcRow="1564" trgRow="3218" color="EX-pale-blue-magenta" />
    <link srcID="8462" trgID="13217" rel="pRr" directed="false" shadow="false" column="64108" shadowCol="108664" srcRow="1564" trgRow="3255" color="EX-pale-yellow orange" />
    <link srcID="8462" trgID="13891" rel="pRr" directed="false" shadow="false" column="64109" shadowCol="108665" srcRow="1564" trgRow="3263" color="EX-medium-magenta" />
    <link srcID="11509" trgID="8462" rel="pRr" directed="false" shadow="false" column="64110" shadowCol="108666" srcRow="3271" trgRow="1564" color="EX-pale-red" />
    <link srcID="10898" trgID="8462" rel="pRr" directed="false" shadow="false" column="64111" shadowCol="108667" srcRow="3293" trgRow="1564" color="EX-pale-cyan" />
    <link srcID="8462" trgID="11261" rel="pRr" directed="false" shadow="false" column="64112" shadowCol="108668" srcRow="1564" trgRow="3319" color="EX-pale-yellow-green" />
    <link srcID="8462" trgID="12310" rel="pRr" directed="false" shadow="false" column="64113" shadowCol="108669" srcRow="1564" trgRow="3385" color="EX-pale-purple" />
    <link srcID="8462" trgID="12623" rel="pRr" directed="false" shadow="false" column="64114" shadowCol="108670" srcRow="1564" trgRow="3526" color="EX-pale-magenta" />
    <link srcID="8462" trgID="12987" rel="pRr" directed="false" shadow="false" column="64115" shadowCol="108671" srcRow="1564" trgRow="3555" color="EX-pale-red-orange" />
    <link srcID="8462" trgID="11130" rel="pRr" directed="false" shadow="false" column="64116" shadowCol="108672" srcRow="1564" trgRow="3626" color="EX-blue" />
    <link srcID="11497" trgID="8462" rel="pRr" directed="false" shadow="false" column="64117" shadowCol="108673" srcRow="3738" trgRow="1564" color="EX-orange" />
    <link srcID="8462" trgID="11428" rel="pRr" directed="false" shadow="false" column="64118" shadowCol="108674" srcRow="1564" trgRow="4028" color="EX-dark-cyan" />
    <link srcID="8462" trgID="11841" rel="pRr" directed="false" shadow="false" column="64119" shadowCol="108675" srcRow="1564" trgRow="4348" color="EX-red" />
    <link srcID="8462" trgID="10942" rel="pRr" directed="false" shadow="false" column="64120" shadowCol="108676" srcRow="1564" trgRow="4353" color="EX-dark-orange" />
    <link srcID="8462" trgID="10916" rel="pRr" directed="false" shadow="false" column="64121" shadowCol="108677" srcRow="1564" trgRow="4356" color="EX-dark-gray-purple" />
    <link srcID="8462" trgID="10910" rel="pRr" directed="false" shadow="false" column="64122" shadowCol="108678" srcRow="1564" trgRow="4365" color="EX-cyan" />
    <link srcID="8462" trgID="11922" rel="pRr" directed="false" shadow="false" column="64123" shadowCol="108679" srcRow="1564" trgRow="4431" color="EX-yellow-orange" />
    <link srcID="11615" trgID="8462" rel="pRr" directed="false" shadow="false" column="64124" shadowCol="108680" srcRow="4435" trgRow="1564" color="EX-pure-blue" />
    <link srcID="8462" trgID="10922" rel="pRr" directed="false" shadow="false" column="64125" shadowCol="108681" srcRow="1564" trgRow="4469" color="EX-dark-yellow-green" />
    <link srcID="8462" trgID="10936" rel="pRr" directed="false" shadow="false" column="64126" shadowCol="108682" srcRow="1564" trgRow="4544" color="EX-dark-magenta" />
    <link srcID="13884" trgID="8462" rel="pRr" directed="false" shadow="false" column="64127" shadowCol="108683" srcRow="4553" trgRow="1564" color="EX-dark-green" />
    <link srcID="8462" trgID="13178" rel="pRr" directed="false" shadow="false" column="64128" shadowCol="108684" srcRow="1564" trgRow="4562" color="EX-blue-magenta" />
    <link srcID="8462" trgID="13497" rel="pRr" directed="false" shadow="false" column="64129" shadowCol="108685" srcRow="1564" trgRow="4570" color="EX-yellow-green" />
    <link srcID="8462" trgID="10918" rel="pRr" directed="false" shadow="false" column="64130" shadowCol="108686" srcRow="1564" trgRow="4582" color="EX-magenta" />
    <link srcID="10904" trgID="8462" rel="pRr" directed="false" shadow="false" column="64131" shadowCol="108687" srcRow="4584" trgRow="1564" color="EX-green" />
    <link srcID="8462" trgID="10905" rel="pRr" directed="false" shadow="false" column="64132" shadowCol="108688" srcRow="1564" trgRow="4585" color="EX-yellow" />
    <link srcID="8462" trgID="11262" rel="pRr" directed="false" shadow="false" column="64133" shadowCol="108689" srcRow="1564" trgRow="4591" color="EX-purple" />
    <link srcID="8462" trgID="13030" rel="pRr" directed="false" shadow="false" column="64134" shadowCol="108690" srcRow="1564" trgRow="4609" color="EX-dark-purple" />
    <link srcID="8462" trgID="13179" rel="pRr" directed="false" shadow="false" column="64135" shadowCol="108691" srcRow="1564" trgRow="4740" color="EX-dark-red" />
    <link srcID="8462" trgID="12273" rel="pRr" directed="false" shadow="false" column="64136" shadowCol="108692" srcRow="1564" trgRow="4845" color="EX-pale-green" />
    <link srcID="11345" trgID="8462" rel="pRr" directed="false" shadow="false" column="64137" shadowCol="108693" srcRow="4995" trgRow="1564" color="EX-pale-blue" />
    <link srcID="12613" trgID="8462" rel="pRr" directed="false" shadow="false" column="64138" shadowCol="108694" srcRow="5056" trgRow="1564" color="EX-dark-tan" />
    <link srcID="8462" trgID="10914" rel="pRr" directed="false" shadow="false" column="64139" shadowCol="108695" srcRow="1564" trgRow="5281" color="EX-pale-blue-magenta" />
    <link srcID="10867" trgID="8462" rel="pRr" directed="false" shadow="false" column="64140" shadowCol="108696" srcRow="5423" trgRow="1564" color="EX-pale-yellow orange" />
    <link srcID="8462" trgID="13513" rel="pRr" directed="false" shadow="false" column="64141" shadowCol="108697" srcRow="1564" trgRow="5509" color="EX-medium-magenta" />
    <link srcID="12827" trgID="8462" rel="pRr" directed="false" shadow="false" column="64142" shadowCol="108698" srcRow="5525" trgRow="1564" color="EX-pale-red" />
    <link srcID="10933" trgID="8633" rel="pRr" directed="false" shadow="false" column="64143" shadowCol="108699" srcRow="3170" trgRow="1565" color="EX-pale-cyan" />
    <link srcID="10976" trgID="8633" rel="pRr" directed="false" shadow="false" column="64144" shadowCol="108700" srcRow="3351" trgRow="1565" color="EX-pale-yellow-green" />
    <link srcID="8633" trgID="11854" rel="pRr" directed="false" shadow="false" column="64145" shadowCol="108701" srcRow="1565" trgRow="3860" color="EX-pale-purple" />
    <link srcID="11640" trgID="8633" rel="pRr" directed="false" shadow="false" column="64146" shadowCol="108702" srcRow="4912" trgRow="1565" color="EX-pale-magenta" />
    <link srcID="10344" trgID="11306" rel="pRr" directed="false" shadow="false" column="64147" shadowCol="108703" srcRow="1566" trgRow="2901" color="EX-pale-red-orange" />
    <link srcID="10933" trgID="10344" rel="pRr" directed="false" shadow="false" column="64148" shadowCol="108704" srcRow="3170" trgRow="1566" color="EX-blue" />
    <link srcID="10344" trgID="12200" rel="pRr" directed="false" shadow="false" column="64149" shadowCol="108705" srcRow="1566" trgRow="3181" color="EX-orange" />
    <link srcID="10344" trgID="11799" rel="pRr" directed="false" shadow="false" column="64150" shadowCol="108706" srcRow="1566" trgRow="3194" color="EX-dark-cyan" />
    <link srcID="10344" trgID="11110" rel="pRr" directed="false" shadow="false" column="64151" shadowCol="108707" srcRow="1566" trgRow="3195" color="EX-red" />
    <link srcID="10344" trgID="11827" rel="pRr" directed="false" shadow="false" column="64152" shadowCol="108708" srcRow="1566" trgRow="3220" color="EX-dark-orange" />
    <link srcID="10344" trgID="10788" rel="pRr" directed="false" shadow="false" column="64153" shadowCol="108709" srcRow="1566" trgRow="3235" color="EX-dark-gray-purple" />
    <link srcID="10344" trgID="11285" rel="pRr" directed="false" shadow="false" column="64154" shadowCol="108710" srcRow="1566" trgRow="3557" color="EX-cyan" />
    <link srcID="10344" trgID="11841" rel="pRr" directed="false" shadow="false" column="64155" shadowCol="108711" srcRow="1566" trgRow="4348" color="EX-yellow-orange" />
    <link srcID="13143" trgID="10344" rel="pRr" directed="false" shadow="false" column="64156" shadowCol="108712" srcRow="4349" trgRow="1566" color="EX-pure-blue" />
    <link srcID="10344" trgID="12333" rel="pRr" directed="false" shadow="false" column="64157" shadowCol="108713" srcRow="1566" trgRow="4366" color="EX-dark-yellow-green" />
    <link srcID="10344" trgID="11867" rel="pRr" directed="false" shadow="false" column="64158" shadowCol="108714" srcRow="1566" trgRow="4466" color="EX-dark-magenta" />
    <link srcID="10344" trgID="11066" rel="pRr" directed="false" shadow="false" column="64159" shadowCol="108715" srcRow="1566" trgRow="4472" color="EX-dark-green" />
    <link srcID="10344" trgID="12375" rel="pRr" directed="false" shadow="false" column="64160" shadowCol="108716" srcRow="1566" trgRow="4474" color="EX-blue-magenta" />
    <link srcID="10344" trgID="13052" rel="pRr" directed="false" shadow="false" column="64161" shadowCol="108717" srcRow="1566" trgRow="4543" color="EX-yellow-green" />
    <link srcID="10344" trgID="12273" rel="pRr" directed="false" shadow="false" column="64162" shadowCol="108718" srcRow="1566" trgRow="4845" color="EX-magenta" />
    <link srcID="12613" trgID="10344" rel="pRr" directed="false" shadow="false" column="64163" shadowCol="108719" srcRow="5056" trgRow="1566" color="EX-green" />
    <link srcID="10344" trgID="12439" rel="pRr" directed="false" shadow="false" column="64164" shadowCol="108720" srcRow="1566" trgRow="5526" color="EX-yellow" />
    <link srcID="13002" trgID="9006" rel="pRr" directed="false" shadow="false" column="64165" shadowCol="108721" srcRow="2770" trgRow="1567" color="EX-purple" />
    <link srcID="10933" trgID="9006" rel="pRr" directed="false" shadow="false" column="64166" shadowCol="108722" srcRow="3170" trgRow="1567" color="EX-dark-purple" />
    <link srcID="12200" trgID="9006" rel="pRr" directed="false" shadow="false" column="64167" shadowCol="108723" srcRow="3181" trgRow="1567" color="EX-dark-red" />
    <link srcID="11110" trgID="9006" rel="pRr" directed="false" shadow="false" column="64168" shadowCol="108724" srcRow="3195" trgRow="1567" color="EX-pale-green" />
    <link srcID="11441" trgID="9006" rel="pRr" directed="false" shadow="false" column="64169" shadowCol="108725" srcRow="3209" trgRow="1567" color="EX-pale-blue" />
    <link srcID="12812" trgID="9006" rel="pRr" directed="false" shadow="false" column="64170" shadowCol="108726" srcRow="3211" trgRow="1567" color="EX-dark-tan" />
    <link srcID="13158" trgID="9006" rel="pRr" directed="false" shadow="false" column="64171" shadowCol="108727" srcRow="4427" trgRow="1567" color="EX-pale-blue-magenta" />
    <link srcID="9006" trgID="11071" rel="pRr" directed="false" shadow="false" column="64172" shadowCol="108728" srcRow="1567" trgRow="4665" color="EX-pale-yellow orange" />
    <link srcID="10933" trgID="8912" rel="pRr" directed="false" shadow="false" column="64173" shadowCol="108729" srcRow="3170" trgRow="1568" color="EX-medium-magenta" />
    <link srcID="11618" trgID="8912" rel="pRr" directed="false" shadow="false" column="64174" shadowCol="108730" srcRow="3213" trgRow="1568" color="EX-pale-red" />
    <link srcID="11473" trgID="8912" rel="pRr" directed="false" shadow="false" column="64175" shadowCol="108731" srcRow="3215" trgRow="1568" color="EX-pale-cyan" />
    <link srcID="11606" trgID="8912" rel="pRr" directed="false" shadow="false" column="64176" shadowCol="108732" srcRow="3217" trgRow="1568" color="EX-pale-yellow-green" />
    <link srcID="11743" trgID="8912" rel="pRr" directed="false" shadow="false" column="64177" shadowCol="108733" srcRow="3219" trgRow="1568" color="EX-pale-purple" />
    <link srcID="11754" trgID="8912" rel="pRr" directed="false" shadow="false" column="64178" shadowCol="108734" srcRow="3226" trgRow="1568" color="EX-pale-magenta" />
    <link srcID="11509" trgID="8912" rel="pRr" directed="false" shadow="false" column="64179" shadowCol="108735" srcRow="3271" trgRow="1568" color="EX-pale-red-orange" />
    <link srcID="8912" trgID="14002" rel="pRr" directed="false" shadow="false" column="64180" shadowCol="108736" srcRow="1568" trgRow="3298" color="EX-blue" />
    <link srcID="11470" trgID="8912" rel="pRr" directed="false" shadow="false" column="64181" shadowCol="108737" srcRow="3305" trgRow="1568" color="EX-orange" />
    <link srcID="13772" trgID="8912" rel="pRr" directed="false" shadow="false" column="64182" shadowCol="108738" srcRow="3336" trgRow="1568" color="EX-dark-cyan" />
    <link srcID="11581" trgID="8912" rel="pRr" directed="false" shadow="false" column="64183" shadowCol="108739" srcRow="3337" trgRow="1568" color="EX-red" />
    <link srcID="11763" trgID="8912" rel="pRr" directed="false" shadow="false" column="64184" shadowCol="108740" srcRow="3407" trgRow="1568" color="EX-dark-orange" />
    <link srcID="8912" trgID="11038" rel="pRr" directed="false" shadow="false" column="64185" shadowCol="108741" srcRow="1568" trgRow="3427" color="EX-dark-gray-purple" />
    <link srcID="12804" trgID="8912" rel="pRr" directed="false" shadow="false" column="64186" shadowCol="108742" srcRow="3438" trgRow="1568" color="EX-cyan" />
    <link srcID="8912" trgID="11875" rel="pRr" directed="false" shadow="false" column="64187" shadowCol="108743" srcRow="1568" trgRow="3506" color="EX-yellow-orange" />
    <link srcID="13270" trgID="8912" rel="pRr" directed="false" shadow="false" column="64188" shadowCol="108744" srcRow="3529" trgRow="1568" color="EX-pure-blue" />
    <link srcID="12397" trgID="8912" rel="pRr" directed="false" shadow="false" column="64189" shadowCol="108745" srcRow="3660" trgRow="1568" color="EX-dark-yellow-green" />
    <link srcID="8912" trgID="13753" rel="pRr" directed="false" shadow="false" column="64190" shadowCol="108746" srcRow="1568" trgRow="3674" color="EX-dark-magenta" />
    <link srcID="8912" trgID="12460" rel="pRr" directed="false" shadow="false" column="64191" shadowCol="108747" srcRow="1568" trgRow="3728" color="EX-dark-green" />
    <link srcID="8912" trgID="10924" rel="pRr" directed="false" shadow="false" column="64192" shadowCol="108748" srcRow="1568" trgRow="3773" color="EX-blue-magenta" />
    <link srcID="13509" trgID="8912" rel="pRr" directed="false" shadow="false" column="64193" shadowCol="108749" srcRow="3923" trgRow="1568" color="EX-yellow-green" />
    <link srcID="8912" trgID="13933" rel="pRr" directed="false" shadow="false" column="64194" shadowCol="108750" srcRow="1568" trgRow="4479" color="EX-magenta" />
    <link srcID="13884" trgID="8912" rel="pRr" directed="false" shadow="false" column="64195" shadowCol="108751" srcRow="4553" trgRow="1568" color="EX-green" />
    <link srcID="8912" trgID="13178" rel="pRr" directed="false" shadow="false" column="64196" shadowCol="108752" srcRow="1568" trgRow="4562" color="EX-yellow" />
    <link srcID="13132" trgID="8912" rel="pRr" directed="false" shadow="false" column="64197" shadowCol="108753" srcRow="4617" trgRow="1568" color="EX-purple" />
    <link srcID="13133" trgID="8912" rel="pRr" directed="false" shadow="false" column="64198" shadowCol="108754" srcRow="4621" trgRow="1568" color="EX-dark-purple" />
    <link srcID="8912" trgID="10600" rel="pRr" directed="false" shadow="false" column="64199" shadowCol="108755" srcRow="1568" trgRow="4647" color="EX-dark-red" />
    <link srcID="8912" trgID="11873" rel="pRr" directed="false" shadow="false" column="64200" shadowCol="108756" srcRow="1568" trgRow="4705" color="EX-pale-green" />
    <link srcID="8912" trgID="11122" rel="pRr" directed="false" shadow="false" column="64201" shadowCol="108757" srcRow="1568" trgRow="4884" color="EX-pale-blue" />
    <link srcID="8912" trgID="11548" rel="pRr" directed="false" shadow="false" column="64202" shadowCol="108758" srcRow="1568" trgRow="4937" color="EX-dark-tan" />
    <link srcID="8912" trgID="11747" rel="pRr" directed="false" shadow="false" column="64203" shadowCol="108759" srcRow="1568" trgRow="4947" color="EX-pale-blue-magenta" />
    <link srcID="12367" trgID="8912" rel="pRr" directed="false" shadow="false" column="64204" shadowCol="108760" srcRow="5125" trgRow="1568" color="EX-pale-yellow orange" />
    <link srcID="11177" trgID="8912" rel="pRr" directed="false" shadow="false" column="64205" shadowCol="108761" srcRow="5299" trgRow="1568" color="EX-medium-magenta" />
    <link srcID="8912" trgID="11884" rel="pRr" directed="false" shadow="false" column="64206" shadowCol="108762" srcRow="1568" trgRow="5314" color="EX-pale-red" />
    <link srcID="12329" trgID="8912" rel="pRr" directed="false" shadow="false" column="64207" shadowCol="108763" srcRow="5369" trgRow="1568" color="EX-pale-cyan" />
    <link srcID="11476" trgID="8912" rel="pRr" directed="false" shadow="false" column="64208" shadowCol="108764" srcRow="5656" trgRow="1568" color="EX-pale-yellow-green" />
    <link srcID="10601" trgID="8912" rel="pRr" directed="false" shadow="false" column="64209" shadowCol="108765" srcRow="5776" trgRow="1568" color="EX-pale-purple" />
    <link srcID="10933" trgID="9265" rel="pRr" directed="false" shadow="false" column="64210" shadowCol="108766" srcRow="3170" trgRow="1569" color="EX-pale-magenta" />
    <link srcID="10746" trgID="9265" rel="pRr" directed="false" shadow="false" column="64211" shadowCol="108767" srcRow="3252" trgRow="1569" color="EX-pale-red-orange" />
    <link srcID="10825" trgID="9265" rel="pRr" directed="false" shadow="false" column="64212" shadowCol="108768" srcRow="3296" trgRow="1569" color="EX-blue" />
    <link srcID="11014" trgID="9265" rel="pRr" directed="false" shadow="false" column="64213" shadowCol="108769" srcRow="3354" trgRow="1569" color="EX-orange" />
    <link srcID="10897" trgID="9265" rel="pRr" directed="false" shadow="false" column="64214" shadowCol="108770" srcRow="3540" trgRow="1569" color="EX-dark-cyan" />
    <link srcID="11339" trgID="9265" rel="pRr" directed="false" shadow="false" column="64215" shadowCol="108771" srcRow="3553" trgRow="1569" color="EX-red" />
    <link srcID="11302" trgID="9265" rel="pRr" directed="false" shadow="false" column="64216" shadowCol="108772" srcRow="3569" trgRow="1569" color="EX-dark-orange" />
    <link srcID="12306" trgID="9265" rel="pRr" directed="false" shadow="false" column="64217" shadowCol="108773" srcRow="3625" trgRow="1569" color="EX-dark-gray-purple" />
    <link srcID="11559" trgID="9265" rel="pRr" directed="false" shadow="false" column="64218" shadowCol="108774" srcRow="3750" trgRow="1569" color="EX-cyan" />
    <link srcID="11443" trgID="9265" rel="pRr" directed="false" shadow="false" column="64219" shadowCol="108775" srcRow="3912" trgRow="1569" color="EX-yellow-orange" />
    <link srcID="13728" trgID="9265" rel="pRr" directed="false" shadow="false" column="64220" shadowCol="108776" srcRow="4256" trgRow="1569" color="EX-pure-blue" />
    <link srcID="11841" trgID="9265" rel="pRr" directed="false" shadow="false" column="64221" shadowCol="108777" srcRow="4348" trgRow="1569" color="EX-dark-yellow-green" />
    <link srcID="11834" trgID="9265" rel="pRr" directed="false" shadow="false" column="64222" shadowCol="108778" srcRow="4363" trgRow="1569" color="EX-dark-magenta" />
    <link srcID="12361" trgID="9265" rel="pRr" directed="false" shadow="false" column="64223" shadowCol="108779" srcRow="4635" trgRow="1569" color="EX-dark-green" />
    <link srcID="13788" trgID="9265" rel="pRr" directed="false" shadow="false" column="64224" shadowCol="108780" srcRow="4663" trgRow="1569" color="EX-blue-magenta" />
    <link srcID="11892" trgID="9265" rel="pRr" directed="false" shadow="false" column="64225" shadowCol="108781" srcRow="4760" trgRow="1569" color="EX-yellow-green" />
    <link srcID="10754" trgID="9265" rel="pRr" directed="false" shadow="false" column="64226" shadowCol="108782" srcRow="4843" trgRow="1569" color="EX-magenta" />
    <link srcID="10768" trgID="9265" rel="pRr" directed="false" shadow="false" column="64227" shadowCol="108783" srcRow="4846" trgRow="1569" color="EX-green" />
    <link srcID="14037" trgID="9265" rel="pRr" directed="false" shadow="false" column="64228" shadowCol="108784" srcRow="5034" trgRow="1569" color="EX-yellow" />
    <link srcID="11154" trgID="9265" rel="pRr" directed="false" shadow="false" column="64229" shadowCol="108785" srcRow="5059" trgRow="1569" color="EX-purple" />
    <link srcID="12824" trgID="9265" rel="pRr" directed="false" shadow="false" column="64230" shadowCol="108786" srcRow="5156" trgRow="1569" color="EX-dark-purple" />
    <link srcID="11158" trgID="9265" rel="pRr" directed="false" shadow="false" column="64231" shadowCol="108787" srcRow="5254" trgRow="1569" color="EX-dark-red" />
    <link srcID="13058" trgID="9265" rel="pRr" directed="false" shadow="false" column="64232" shadowCol="108788" srcRow="5628" trgRow="1569" color="EX-pale-green" />
    <link srcID="11708" trgID="9265" rel="pRr" directed="false" shadow="false" column="64233" shadowCol="108789" srcRow="5777" trgRow="1569" color="EX-pale-blue" />
    <link srcID="12665" trgID="9265" rel="pRr" directed="false" shadow="false" column="64234" shadowCol="108790" srcRow="5778" trgRow="1569" color="EX-dark-tan" />
    <link srcID="10933" trgID="9958" rel="pRr" directed="false" shadow="false" column="64235" shadowCol="108791" srcRow="3170" trgRow="1570" color="EX-pale-blue-magenta" />
    <link srcID="11139" trgID="9958" rel="pRr" directed="false" shadow="false" column="64236" shadowCol="108792" srcRow="3172" trgRow="1570" color="EX-pale-yellow orange" />
    <link srcID="11615" trgID="9958" rel="pRr" directed="false" shadow="false" column="64237" shadowCol="108793" srcRow="4435" trgRow="1570" color="EX-medium-magenta" />
    <link srcID="10933" trgID="8423" rel="pRr" directed="false" shadow="false" column="64238" shadowCol="108794" srcRow="3170" trgRow="1571" color="EX-pale-red" />
    <link srcID="8423" trgID="13581" rel="pRr" directed="false" shadow="false" column="64239" shadowCol="108795" srcRow="1571" trgRow="3197" color="EX-pale-cyan" />
    <link srcID="8423" trgID="12568" rel="pRr" directed="false" shadow="false" column="64240" shadowCol="108796" srcRow="1571" trgRow="3462" color="EX-pale-yellow-green" />
    <link srcID="12372" trgID="8423" rel="pRr" directed="false" shadow="false" column="64241" shadowCol="108797" srcRow="3648" trgRow="1571" color="EX-pale-purple" />
    <link srcID="8423" trgID="13817" rel="pRr" directed="false" shadow="false" column="64242" shadowCol="108798" srcRow="1571" trgRow="5061" color="EX-pale-magenta" />
    <link srcID="8423" trgID="13831" rel="pRr" directed="false" shadow="false" column="64243" shadowCol="108799" srcRow="1571" trgRow="5062" color="EX-pale-red-orange" />
    <link srcID="8423" trgID="12221" rel="pRr" directed="false" shadow="false" column="64244" shadowCol="108800" srcRow="1571" trgRow="5247" color="EX-blue" />
    <link srcID="8423" trgID="13529" rel="pRr" directed="false" shadow="false" column="64245" shadowCol="108801" srcRow="1571" trgRow="5739" color="EX-orange" />
    <link srcID="8423" trgID="13528" rel="pRr" directed="false" shadow="false" column="64246" shadowCol="108802" srcRow="1571" trgRow="5740" color="EX-dark-cyan" />
    <link srcID="10713" trgID="9193" rel="pRr" directed="false" shadow="false" column="64247" shadowCol="108803" srcRow="4752" trgRow="1572" color="EX-red" />
    <link srcID="12615" trgID="9193" rel="pRr" directed="false" shadow="false" column="64248" shadowCol="108804" srcRow="5120" trgRow="1572" color="EX-dark-orange" />
    <link srcID="9786" trgID="13671" rel="pRr" directed="false" shadow="false" column="64249" shadowCol="108805" srcRow="1573" trgRow="3587" color="EX-dark-gray-purple" />
    <link srcID="9786" trgID="11111" rel="pRr" directed="false" shadow="false" column="64250" shadowCol="108806" srcRow="1573" trgRow="4534" color="EX-cyan" />
    <link srcID="12615" trgID="9786" rel="pRr" directed="false" shadow="false" column="64251" shadowCol="108807" srcRow="5120" trgRow="1573" color="EX-yellow-orange" />
    <link srcID="9786" trgID="11952" rel="pRr" directed="false" shadow="false" column="64252" shadowCol="108808" srcRow="1573" trgRow="5250" color="EX-pure-blue" />
    <link srcID="12615" trgID="9818" rel="pRr" directed="false" shadow="false" column="64253" shadowCol="108809" srcRow="5120" trgRow="1574" color="EX-dark-yellow-green" />
    <link srcID="11495" trgID="8283" rel="pRr" directed="false" shadow="false" column="64254" shadowCol="108810" srcRow="3245" trgRow="1575" color="EX-dark-magenta" />
    <link srcID="8283" trgID="13187" rel="pRr" directed="false" shadow="false" column="64255" shadowCol="108811" srcRow="1575" trgRow="3474" color="EX-dark-green" />
    <link srcID="8283" trgID="13709" rel="pRr" directed="false" shadow="false" column="64256" shadowCol="108812" srcRow="1575" trgRow="4610" color="EX-blue-magenta" />
    <link srcID="8283" trgID="12558" rel="pRr" directed="false" shadow="false" column="64257" shadowCol="108813" srcRow="1575" trgRow="5043" color="EX-yellow-green" />
    <link srcID="10933" trgID="10075" rel="pRr" directed="false" shadow="false" column="64258" shadowCol="108814" srcRow="3170" trgRow="1576" color="EX-magenta" />
    <link srcID="10075" trgID="13522" rel="pRr" directed="false" shadow="false" column="64259" shadowCol="108815" srcRow="1576" trgRow="3367" color="EX-green" />
    <link srcID="10075" trgID="10773" rel="pRr" directed="false" shadow="false" column="64260" shadowCol="108816" srcRow="1576" trgRow="4546" color="EX-yellow" />
    <link srcID="10933" trgID="9459" rel="pRr" directed="false" shadow="false" column="64261" shadowCol="108817" srcRow="3170" trgRow="1577" color="EX-purple" />
    <link srcID="9459" trgID="11124" rel="pRr" directed="false" shadow="false" column="64262" shadowCol="108818" srcRow="1577" trgRow="3177" color="EX-dark-purple" />
    <link srcID="9459" trgID="10686" rel="pRr" directed="false" shadow="false" column="64263" shadowCol="108819" srcRow="1577" trgRow="3178" color="EX-dark-red" />
    <link srcID="9459" trgID="12200" rel="pRr" directed="false" shadow="false" column="64264" shadowCol="108820" srcRow="1577" trgRow="3181" color="EX-pale-green" />
    <link srcID="9459" trgID="13872" rel="pRr" directed="false" shadow="false" column="64265" shadowCol="108821" srcRow="1577" trgRow="3183" color="EX-pale-blue" />
    <link srcID="9459" trgID="10811" rel="pRr" directed="false" shadow="false" column="64266" shadowCol="108822" srcRow="1577" trgRow="3239" color="EX-dark-tan" />
    <link srcID="9459" trgID="11023" rel="pRr" directed="false" shadow="false" column="64267" shadowCol="108823" srcRow="1577" trgRow="3315" color="EX-pale-blue-magenta" />
    <link srcID="9459" trgID="11291" rel="pRr" directed="false" shadow="false" column="64268" shadowCol="108824" srcRow="1577" trgRow="3353" color="EX-pale-yellow orange" />
    <link srcID="9459" trgID="11841" rel="pRr" directed="false" shadow="false" column="64269" shadowCol="108825" srcRow="1577" trgRow="4348" color="EX-medium-magenta" />
    <link srcID="9459" trgID="13052" rel="pRr" directed="false" shadow="false" column="64270" shadowCol="108826" srcRow="1577" trgRow="4543" color="EX-pale-red" />
    <link srcID="9459" trgID="11789" rel="pRr" directed="false" shadow="false" column="64271" shadowCol="108827" srcRow="1577" trgRow="4619" color="EX-pale-cyan" />
    <link srcID="13929" trgID="9459" rel="pRr" directed="false" shadow="false" column="64272" shadowCol="108828" srcRow="4861" trgRow="1577" color="EX-pale-yellow-green" />
    <link srcID="9083" trgID="13385" rel="pRr" directed="false" shadow="false" column="64273" shadowCol="108829" srcRow="1578" trgRow="2461" color="EX-pale-purple" />
    <link srcID="10933" trgID="9083" rel="pRr" directed="false" shadow="false" column="64274" shadowCol="108830" srcRow="3170" trgRow="1578" color="EX-pale-magenta" />
    <link srcID="12200" trgID="9083" rel="pRr" directed="false" shadow="false" column="64275" shadowCol="108831" srcRow="3181" trgRow="1578" color="EX-pale-red-orange" />
    <link srcID="9083" trgID="11799" rel="pRr" directed="false" shadow="false" column="64276" shadowCol="108832" srcRow="1578" trgRow="3194" color="EX-blue" />
    <link srcID="9083" trgID="11293" rel="pRr" directed="false" shadow="false" column="64277" shadowCol="108833" srcRow="1578" trgRow="3199" color="EX-orange" />
    <link srcID="13028" trgID="9083" rel="pRr" directed="false" shadow="false" column="64278" shadowCol="108834" srcRow="3257" trgRow="1578" color="EX-dark-cyan" />
    <link srcID="9083" trgID="11841" rel="pRr" directed="false" shadow="false" column="64279" shadowCol="108835" srcRow="1578" trgRow="4348" color="EX-red" />
    <link srcID="11190" trgID="9083" rel="pRr" directed="false" shadow="false" column="64280" shadowCol="108836" srcRow="4451" trgRow="1578" color="EX-dark-orange" />
    <link srcID="9083" trgID="11835" rel="pRr" directed="false" shadow="false" column="64281" shadowCol="108837" srcRow="1578" trgRow="5475" color="EX-dark-gray-purple" />
    <link srcID="10933" trgID="9082" rel="pRr" directed="false" shadow="false" column="64282" shadowCol="108838" srcRow="3170" trgRow="1579" color="EX-cyan" />
    <link srcID="11799" trgID="9082" rel="pRr" directed="false" shadow="false" column="64283" shadowCol="108839" srcRow="3194" trgRow="1579" color="EX-yellow-orange" />
    <link srcID="13073" trgID="9082" rel="pRr" directed="false" shadow="false" column="64284" shadowCol="108840" srcRow="3502" trgRow="1579" color="EX-pure-blue" />
    <link srcID="11841" trgID="9082" rel="pRr" directed="false" shadow="false" column="64285" shadowCol="108841" srcRow="4348" trgRow="1579" color="EX-dark-yellow-green" />
    <link srcID="11816" trgID="9082" rel="pRr" directed="false" shadow="false" column="64286" shadowCol="108842" srcRow="4642" trgRow="1579" color="EX-dark-magenta" />
    <link srcID="12189" trgID="9082" rel="pRr" directed="false" shadow="false" column="64287" shadowCol="108843" srcRow="5743" trgRow="1579" color="EX-dark-green" />
    <link srcID="8651" trgID="10933" rel="pRr" directed="false" shadow="false" column="64288" shadowCol="108844" srcRow="1580" trgRow="3170" color="EX-blue-magenta" />
    <link srcID="8651" trgID="11799" rel="pRr" directed="false" shadow="false" column="64289" shadowCol="108845" srcRow="1580" trgRow="3194" color="EX-yellow-green" />
    <link srcID="8651" trgID="10641" rel="pRr" directed="false" shadow="false" column="64290" shadowCol="108846" srcRow="1580" trgRow="3206" color="EX-magenta" />
    <link srcID="8651" trgID="12908" rel="pRr" directed="false" shadow="false" column="64291" shadowCol="108847" srcRow="1580" trgRow="3223" color="EX-green" />
    <link srcID="8651" trgID="11615" rel="pRr" directed="false" shadow="false" column="64292" shadowCol="108848" srcRow="1580" trgRow="4435" color="EX-yellow" />
    <link srcID="10933" trgID="9976" rel="pRr" directed="false" shadow="false" column="64293" shadowCol="108849" srcRow="3170" trgRow="1581" color="EX-purple" />
    <link srcID="11139" trgID="9976" rel="pRr" directed="false" shadow="false" column="64294" shadowCol="108850" srcRow="3172" trgRow="1581" color="EX-dark-purple" />
    <link srcID="11799" trgID="9976" rel="pRr" directed="false" shadow="false" column="64295" shadowCol="108851" srcRow="3194" trgRow="1581" color="EX-dark-red" />
    <link srcID="9846" trgID="11799" rel="pRr" directed="false" shadow="false" column="64296" shadowCol="108852" srcRow="1582" trgRow="3194" color="EX-pale-green" />
    <link srcID="11040" trgID="8366" rel="pRr" directed="false" shadow="false" column="64297" shadowCol="108853" srcRow="3168" trgRow="1583" color="EX-pale-blue" />
    <link srcID="12200" trgID="8366" rel="pRr" directed="false" shadow="false" column="64298" shadowCol="108854" srcRow="3181" trgRow="1583" color="EX-dark-tan" />
    <link srcID="10964" trgID="8366" rel="pRr" directed="false" shadow="false" column="64299" shadowCol="108855" srcRow="3196" trgRow="1583" color="EX-pale-blue-magenta" />
    <link srcID="10934" trgID="8366" rel="pRr" directed="false" shadow="false" column="64300" shadowCol="108856" srcRow="3200" trgRow="1583" color="EX-pale-yellow orange" />
    <link srcID="10908" trgID="8366" rel="pRr" directed="false" shadow="false" column="64301" shadowCol="108857" srcRow="3203" trgRow="1583" color="EX-medium-magenta" />
    <link srcID="13551" trgID="8366" rel="pRr" directed="false" shadow="false" column="64302" shadowCol="108858" srcRow="3244" trgRow="1583" color="EX-pale-red" />
    <link srcID="13085" trgID="8366" rel="pRr" directed="false" shadow="false" column="64303" shadowCol="108859" srcRow="3277" trgRow="1583" color="EX-pale-cyan" />
    <link srcID="8366" trgID="13105" rel="pRr" directed="false" shadow="false" column="64304" shadowCol="108860" srcRow="1583" trgRow="3389" color="EX-pale-yellow-green" />
    <link srcID="12544" trgID="8366" rel="pRr" directed="false" shadow="false" column="64305" shadowCol="108861" srcRow="3398" trgRow="1583" color="EX-pale-purple" />
    <link srcID="13446" trgID="8366" rel="pRr" directed="false" shadow="false" column="64306" shadowCol="108862" srcRow="3495" trgRow="1583" color="EX-pale-magenta" />
    <link srcID="8366" trgID="10614" rel="pRr" directed="false" shadow="false" column="64307" shadowCol="108863" srcRow="1583" trgRow="3592" color="EX-pale-red-orange" />
    <link srcID="10836" trgID="8366" rel="pRr" directed="false" shadow="false" column="64308" shadowCol="108864" srcRow="3655" trgRow="1583" color="EX-blue" />
    <link srcID="11841" trgID="8366" rel="pRr" directed="false" shadow="false" column="64309" shadowCol="108865" srcRow="4348" trgRow="1583" color="EX-orange" />
    <link srcID="12799" trgID="8366" rel="pRr" directed="false" shadow="false" column="64310" shadowCol="108866" srcRow="4379" trgRow="1583" color="EX-dark-cyan" />
    <link srcID="11202" trgID="8366" rel="pRr" directed="false" shadow="false" column="64311" shadowCol="108867" srcRow="4801" trgRow="1583" color="EX-red" />
    <link srcID="10768" trgID="8366" rel="pRr" directed="false" shadow="false" column="64312" shadowCol="108868" srcRow="4846" trgRow="1583" color="EX-dark-orange" />
    <link srcID="10933" trgID="10221" rel="pRr" directed="false" shadow="false" column="64313" shadowCol="108869" srcRow="3170" trgRow="1584" color="EX-dark-gray-purple" />
    <link srcID="10221" trgID="11307" rel="pRr" directed="false" shadow="false" column="64314" shadowCol="108870" srcRow="1584" trgRow="3171" color="EX-cyan" />
    <link srcID="12200" trgID="10221" rel="pRr" directed="false" shadow="false" column="64315" shadowCol="108871" srcRow="3181" trgRow="1584" color="EX-yellow-orange" />
    <link srcID="13872" trgID="10221" rel="pRr" directed="false" shadow="false" column="64316" shadowCol="108872" srcRow="3183" trgRow="1584" color="EX-pure-blue" />
    <link srcID="12532" trgID="10221" rel="pRr" directed="false" shadow="false" column="64317" shadowCol="108873" srcRow="3186" trgRow="1584" color="EX-dark-yellow-green" />
    <link srcID="10934" trgID="10221" rel="pRr" directed="false" shadow="false" column="64318" shadowCol="108874" srcRow="3200" trgRow="1584" color="EX-dark-magenta" />
    <link srcID="10746" trgID="10221" rel="pRr" directed="false" shadow="false" column="64319" shadowCol="108875" srcRow="3252" trgRow="1584" color="EX-dark-green" />
    <link srcID="10221" trgID="13085" rel="pRr" directed="false" shadow="false" column="64320" shadowCol="108876" srcRow="1584" trgRow="3277" color="EX-blue-magenta" />
    <link srcID="10221" trgID="11098" rel="pRr" directed="false" shadow="false" column="64321" shadowCol="108877" srcRow="1584" trgRow="3533" color="EX-yellow-green" />
    <link srcID="10221" trgID="11841" rel="pRr" directed="false" shadow="false" column="64322" shadowCol="108878" srcRow="1584" trgRow="4348" color="EX-magenta" />
    <link srcID="12736" trgID="10221" rel="pRr" directed="false" shadow="false" column="64323" shadowCol="108879" srcRow="4439" trgRow="1584" color="EX-green" />
    <link srcID="13083" trgID="10221" rel="pRr" directed="false" shadow="false" column="64324" shadowCol="108880" srcRow="4560" trgRow="1584" color="EX-yellow" />
    <link srcID="10221" trgID="13179" rel="pRr" directed="false" shadow="false" column="64325" shadowCol="108881" srcRow="1584" trgRow="4740" color="EX-purple" />
    <link srcID="10221" trgID="13194" rel="pRr" directed="false" shadow="false" column="64326" shadowCol="108882" srcRow="1584" trgRow="4749" color="EX-dark-purple" />
    <link srcID="11537" trgID="10221" rel="pRr" directed="false" shadow="false" column="64327" shadowCol="108883" srcRow="4907" trgRow="1584" color="EX-dark-red" />
    <link srcID="13896" trgID="10221" rel="pRr" directed="false" shadow="false" column="64328" shadowCol="108884" srcRow="4911" trgRow="1584" color="EX-pale-green" />
    <link srcID="11500" trgID="10221" rel="pRr" directed="false" shadow="false" column="64329" shadowCol="108885" srcRow="5225" trgRow="1584" color="EX-pale-blue" />
    <link srcID="10933" trgID="9827" rel="pRr" directed="false" shadow="false" column="64330" shadowCol="108886" srcRow="3170" trgRow="1585" color="EX-dark-tan" />
    <link srcID="9827" trgID="11799" rel="pRr" directed="false" shadow="false" column="64331" shadowCol="108887" srcRow="1585" trgRow="3194" color="EX-pale-blue-magenta" />
    <link srcID="10908" trgID="9827" rel="pRr" directed="false" shadow="false" column="64332" shadowCol="108888" srcRow="3203" trgRow="1585" color="EX-pale-yellow orange" />
    <link srcID="11827" trgID="9827" rel="pRr" directed="false" shadow="false" column="64333" shadowCol="108889" srcRow="3220" trgRow="1585" color="EX-medium-magenta" />
    <link srcID="9827" trgID="12908" rel="pRr" directed="false" shadow="false" column="64334" shadowCol="108890" srcRow="1585" trgRow="3223" color="EX-pale-red" />
    <link srcID="13551" trgID="9827" rel="pRr" directed="false" shadow="false" column="64335" shadowCol="108891" srcRow="3244" trgRow="1585" color="EX-pale-cyan" />
    <link srcID="13143" trgID="9827" rel="pRr" directed="false" shadow="false" column="64336" shadowCol="108892" srcRow="4349" trgRow="1585" color="EX-pale-yellow-green" />
    <link srcID="12761" trgID="9827" rel="pRr" directed="false" shadow="false" column="64337" shadowCol="108893" srcRow="4535" trgRow="1585" color="EX-pale-purple" />
    <link srcID="9827" trgID="13709" rel="pRr" directed="false" shadow="false" column="64338" shadowCol="108894" srcRow="1585" trgRow="4610" color="EX-pale-magenta" />
    <link srcID="9827" trgID="11429" rel="pRr" directed="false" shadow="false" column="64339" shadowCol="108895" srcRow="1585" trgRow="5779" color="EX-pale-red-orange" />
    <link srcID="10964" trgID="8517" rel="pRr" directed="false" shadow="false" column="64340" shadowCol="108896" srcRow="3196" trgRow="1586" color="EX-blue" />
    <link srcID="11983" trgID="8517" rel="pRr" directed="false" shadow="false" column="64341" shadowCol="108897" srcRow="3270" trgRow="1586" color="EX-orange" />
    <link srcID="13838" trgID="8517" rel="pRr" directed="false" shadow="false" column="64342" shadowCol="108898" srcRow="3312" trgRow="1586" color="EX-dark-cyan" />
    <link srcID="8517" trgID="12037" rel="pRr" directed="false" shadow="false" column="64343" shadowCol="108899" srcRow="1586" trgRow="3834" color="EX-red" />
    <link srcID="12935" trgID="8517" rel="pRr" directed="false" shadow="false" column="64344" shadowCol="108900" srcRow="4537" trgRow="1586" color="EX-dark-orange" />
    <link srcID="12901" trgID="8517" rel="pRr" directed="false" shadow="false" column="64345" shadowCol="108901" srcRow="5108" trgRow="1586" color="EX-dark-gray-purple" />
    <link srcID="10933" trgID="9938" rel="pRr" directed="false" shadow="false" column="64346" shadowCol="108902" srcRow="3170" trgRow="1587" color="EX-cyan" />
    <link srcID="9938" trgID="12692" rel="pRr" directed="false" shadow="false" column="64347" shadowCol="108903" srcRow="1587" trgRow="3198" color="EX-yellow-orange" />
    <link srcID="11767" trgID="9938" rel="pRr" directed="false" shadow="false" column="64348" shadowCol="108904" srcRow="3202" trgRow="1587" color="EX-pure-blue" />
    <link srcID="12793" trgID="9938" rel="pRr" directed="false" shadow="false" column="64349" shadowCol="108905" srcRow="3247" trgRow="1587" color="EX-dark-yellow-green" />
    <link srcID="11229" trgID="9938" rel="pRr" directed="false" shadow="false" column="64350" shadowCol="108906" srcRow="3322" trgRow="1587" color="EX-dark-magenta" />
    <link srcID="12815" trgID="9938" rel="pRr" directed="false" shadow="false" column="64351" shadowCol="108907" srcRow="3350" trgRow="1587" color="EX-dark-green" />
    <link srcID="12753" trgID="9938" rel="pRr" directed="false" shadow="false" column="64352" shadowCol="108908" srcRow="3391" trgRow="1587" color="EX-blue-magenta" />
    <link srcID="11763" trgID="9938" rel="pRr" directed="false" shadow="false" column="64353" shadowCol="108909" srcRow="3407" trgRow="1587" color="EX-yellow-green" />
    <link srcID="13037" trgID="9938" rel="pRr" directed="false" shadow="false" column="64354" shadowCol="108910" srcRow="3577" trgRow="1587" color="EX-magenta" />
    <link srcID="9938" trgID="10998" rel="pRr" directed="false" shadow="false" column="64355" shadowCol="108911" srcRow="1587" trgRow="3733" color="EX-green" />
    <link srcID="11039" trgID="9938" rel="pRr" directed="false" shadow="false" column="64356" shadowCol="108912" srcRow="3867" trgRow="1587" color="EX-yellow" />
    <link srcID="11895" trgID="9938" rel="pRr" directed="false" shadow="false" column="64357" shadowCol="108913" srcRow="4362" trgRow="1587" color="EX-purple" />
    <link srcID="10808" trgID="9938" rel="pRr" directed="false" shadow="false" column="64358" shadowCol="108914" srcRow="4754" trgRow="1587" color="EX-dark-purple" />
    <link srcID="14026" trgID="9938" rel="pRr" directed="false" shadow="false" column="64359" shadowCol="108915" srcRow="5780" trgRow="1587" color="EX-dark-red" />
    <link srcID="10933" trgID="8946" rel="pRr" directed="false" shadow="false" column="64360" shadowCol="108916" srcRow="3170" trgRow="1588" color="EX-pale-green" />
    <link srcID="8946" trgID="12793" rel="pRr" directed="false" shadow="false" column="64361" shadowCol="108917" srcRow="1588" trgRow="3247" color="EX-pale-blue" />
    <link srcID="11229" trgID="8946" rel="pRr" directed="false" shadow="false" column="64362" shadowCol="108918" srcRow="3322" trgRow="1588" color="EX-dark-tan" />
    <link srcID="8946" trgID="12391" rel="pRr" directed="false" shadow="false" column="64363" shadowCol="108919" srcRow="1588" trgRow="3342" color="EX-pale-blue-magenta" />
    <link srcID="12753" trgID="8946" rel="pRr" directed="false" shadow="false" column="64364" shadowCol="108920" srcRow="3391" trgRow="1588" color="EX-pale-yellow orange" />
    <link srcID="8946" trgID="11763" rel="pRr" directed="false" shadow="false" column="64365" shadowCol="108921" srcRow="1588" trgRow="3407" color="EX-medium-magenta" />
    <link srcID="8946" trgID="11655" rel="pRr" directed="false" shadow="false" column="64366" shadowCol="108922" srcRow="1588" trgRow="3472" color="EX-pale-red" />
    <link srcID="8946" trgID="13037" rel="pRr" directed="false" shadow="false" column="64367" shadowCol="108923" srcRow="1588" trgRow="3577" color="EX-pale-cyan" />
    <link srcID="13975" trgID="8946" rel="pRr" directed="false" shadow="false" column="64368" shadowCol="108924" srcRow="4710" trgRow="1588" color="EX-pale-yellow-green" />
    <link srcID="8946" trgID="10808" rel="pRr" directed="false" shadow="false" column="64369" shadowCol="108925" srcRow="1588" trgRow="4754" color="EX-pale-purple" />
    <link srcID="11940" trgID="8405" rel="pRr" directed="false" shadow="false" column="64370" shadowCol="108926" srcRow="3549" trgRow="1589" color="EX-pale-magenta" />
    <link srcID="11615" trgID="8405" rel="pRr" directed="false" shadow="false" column="64371" shadowCol="108927" srcRow="4435" trgRow="1589" color="EX-pale-red-orange" />
    <link srcID="12652" trgID="8405" rel="pRr" directed="false" shadow="false" column="64372" shadowCol="108928" srcRow="4655" trgRow="1589" color="EX-blue" />
    <link srcID="12221" trgID="8405" rel="pRr" directed="false" shadow="false" column="64373" shadowCol="108929" srcRow="5247" trgRow="1589" color="EX-orange" />
    <link srcID="10933" trgID="10275" rel="pRr" directed="false" shadow="false" column="64374" shadowCol="108930" srcRow="3170" trgRow="1590" color="EX-dark-cyan" />
    <link srcID="10275" trgID="10686" rel="pRr" directed="false" shadow="false" column="64375" shadowCol="108931" srcRow="1590" trgRow="3178" color="EX-red" />
    <link srcID="10311" trgID="11535" rel="pRr" directed="false" shadow="false" column="64376" shadowCol="108932" srcRow="1591" trgRow="2480" color="EX-dark-orange" />
    <link srcID="12631" trgID="10311" rel="pRr" directed="false" shadow="false" column="64377" shadowCol="108933" srcRow="2902" trgRow="1591" color="EX-dark-gray-purple" />
    <link srcID="10662" trgID="10311" rel="pRr" directed="false" shadow="false" column="64378" shadowCol="108934" srcRow="3166" trgRow="1591" color="EX-cyan" />
    <link srcID="10933" trgID="10311" rel="pRr" directed="false" shadow="false" column="64379" shadowCol="108935" srcRow="3170" trgRow="1591" color="EX-yellow-orange" />
    <link srcID="11139" trgID="10311" rel="pRr" directed="false" shadow="false" column="64380" shadowCol="108936" srcRow="3172" trgRow="1591" color="EX-pure-blue" />
    <link srcID="11124" trgID="10311" rel="pRr" directed="false" shadow="false" column="64381" shadowCol="108937" srcRow="3177" trgRow="1591" color="EX-dark-yellow-green" />
    <link srcID="11765" trgID="10311" rel="pRr" directed="false" shadow="false" column="64382" shadowCol="108938" srcRow="3218" trgRow="1591" color="EX-dark-magenta" />
    <link srcID="12276" trgID="10311" rel="pRr" directed="false" shadow="false" column="64383" shadowCol="108939" srcRow="3224" trgRow="1591" color="EX-dark-green" />
    <link srcID="13136" trgID="10311" rel="pRr" directed="false" shadow="false" column="64384" shadowCol="108940" srcRow="3231" trgRow="1591" color="EX-blue-magenta" />
    <link srcID="13085" trgID="10311" rel="pRr" directed="false" shadow="false" column="64385" shadowCol="108941" srcRow="3277" trgRow="1591" color="EX-yellow-green" />
    <link srcID="10652" trgID="10311" rel="pRr" directed="false" shadow="false" column="64386" shadowCol="108942" srcRow="3281" trgRow="1591" color="EX-magenta" />
    <link srcID="12654" trgID="10311" rel="pRr" directed="false" shadow="false" column="64387" shadowCol="108943" srcRow="3286" trgRow="1591" color="EX-green" />
    <link srcID="10311" trgID="13659" rel="pRr" directed="false" shadow="false" column="64388" shadowCol="108944" srcRow="1591" trgRow="3291" color="EX-yellow" />
    <link srcID="10654" trgID="10311" rel="pRr" directed="false" shadow="false" column="64389" shadowCol="108945" srcRow="3313" trgRow="1591" color="EX-purple" />
    <link srcID="12859" trgID="10311" rel="pRr" directed="false" shadow="false" column="64390" shadowCol="108946" srcRow="3329" trgRow="1591" color="EX-dark-purple" />
    <link srcID="13925" trgID="10311" rel="pRr" directed="false" shadow="false" column="64391" shadowCol="108947" srcRow="3335" trgRow="1591" color="EX-dark-red" />
    <link srcID="12078" trgID="10311" rel="pRr" directed="false" shadow="false" column="64392" shadowCol="108948" srcRow="3346" trgRow="1591" color="EX-pale-green" />
    <link srcID="11938" trgID="10311" rel="pRr" directed="false" shadow="false" column="64393" shadowCol="108949" srcRow="3359" trgRow="1591" color="EX-pale-blue" />
    <link srcID="13334" trgID="10311" rel="pRr" directed="false" shadow="false" column="64394" shadowCol="108950" srcRow="3415" trgRow="1591" color="EX-dark-tan" />
    <link srcID="10750" trgID="10311" rel="pRr" directed="false" shadow="false" column="64395" shadowCol="108951" srcRow="3425" trgRow="1591" color="EX-pale-blue-magenta" />
    <link srcID="13880" trgID="10311" rel="pRr" directed="false" shadow="false" column="64396" shadowCol="108952" srcRow="3542" trgRow="1591" color="EX-pale-yellow orange" />
    <link srcID="12987" trgID="10311" rel="pRr" directed="false" shadow="false" column="64397" shadowCol="108953" srcRow="3555" trgRow="1591" color="EX-medium-magenta" />
    <link srcID="10311" trgID="11360" rel="pRr" directed="false" shadow="false" column="64398" shadowCol="108954" srcRow="1591" trgRow="3563" color="EX-pale-red" />
    <link srcID="11186" trgID="10311" rel="pRr" directed="false" shadow="false" column="64399" shadowCol="108955" srcRow="3614" trgRow="1591" color="EX-pale-cyan" />
    <link srcID="11319" trgID="10311" rel="pRr" directed="false" shadow="false" column="64400" shadowCol="108956" srcRow="3628" trgRow="1591" color="EX-pale-yellow-green" />
    <link srcID="13840" trgID="10311" rel="pRr" directed="false" shadow="false" column="64401" shadowCol="108957" srcRow="3667" trgRow="1591" color="EX-pale-purple" />
    <link srcID="12811" trgID="10311" rel="pRr" directed="false" shadow="false" column="64402" shadowCol="108958" srcRow="3810" trgRow="1591" color="EX-pale-magenta" />
    <link srcID="10311" trgID="13368" rel="pRr" directed="false" shadow="false" column="64403" shadowCol="108959" srcRow="1591" trgRow="4027" color="EX-pale-red-orange" />
    <link srcID="13200" trgID="10311" rel="pRr" directed="false" shadow="false" column="64404" shadowCol="108960" srcRow="4088" trgRow="1591" color="EX-blue" />
    <link srcID="10311" trgID="11114" rel="pRr" directed="false" shadow="false" column="64405" shadowCol="108961" srcRow="1591" trgRow="4347" color="EX-orange" />
    <link srcID="10902" trgID="10311" rel="pRr" directed="false" shadow="false" column="64406" shadowCol="108962" srcRow="4367" trgRow="1591" color="EX-dark-cyan" />
    <link srcID="13865" trgID="10311" rel="pRr" directed="false" shadow="false" column="64407" shadowCol="108963" srcRow="4368" trgRow="1591" color="EX-red" />
    <link srcID="12799" trgID="10311" rel="pRr" directed="false" shadow="false" column="64408" shadowCol="108964" srcRow="4379" trgRow="1591" color="EX-dark-orange" />
    <link srcID="13839" trgID="10311" rel="pRr" directed="false" shadow="false" column="64409" shadowCol="108965" srcRow="4468" trgRow="1591" color="EX-dark-gray-purple" />
    <link srcID="12761" trgID="10311" rel="pRr" directed="false" shadow="false" column="64410" shadowCol="108966" srcRow="4535" trgRow="1591" color="EX-cyan" />
    <link srcID="13818" trgID="10311" rel="pRr" directed="false" shadow="false" column="64411" shadowCol="108967" srcRow="4547" trgRow="1591" color="EX-yellow-orange" />
    <link srcID="11073" trgID="10311" rel="pRr" directed="false" shadow="false" column="64412" shadowCol="108968" srcRow="4554" trgRow="1591" color="EX-pure-blue" />
    <link srcID="13178" trgID="10311" rel="pRr" directed="false" shadow="false" column="64413" shadowCol="108969" srcRow="4562" trgRow="1591" color="EX-dark-yellow-green" />
    <link srcID="10904" trgID="10311" rel="pRr" directed="false" shadow="false" column="64414" shadowCol="108970" srcRow="4584" trgRow="1591" color="EX-dark-magenta" />
    <link srcID="11309" trgID="10311" rel="pRr" directed="false" shadow="false" column="64415" shadowCol="108971" srcRow="4590" trgRow="1591" color="EX-dark-green" />
    <link srcID="10807" trgID="10311" rel="pRr" directed="false" shadow="false" column="64416" shadowCol="108972" srcRow="4627" trgRow="1591" color="EX-blue-magenta" />
    <link srcID="13894" trgID="10311" rel="pRr" directed="false" shadow="false" column="64417" shadowCol="108973" srcRow="4644" trgRow="1591" color="EX-yellow-green" />
    <link srcID="13273" trgID="10311" rel="pRr" directed="false" shadow="false" column="64418" shadowCol="108974" srcRow="4712" trgRow="1591" color="EX-magenta" />
    <link srcID="10311" trgID="11168" rel="pRr" directed="false" shadow="false" column="64419" shadowCol="108975" srcRow="1591" trgRow="4728" color="EX-green" />
    <link srcID="13472" trgID="10311" rel="pRr" directed="false" shadow="false" column="64420" shadowCol="108976" srcRow="4792" trgRow="1591" color="EX-yellow" />
    <link srcID="13867" trgID="10311" rel="pRr" directed="false" shadow="false" column="64421" shadowCol="108977" srcRow="4793" trgRow="1591" color="EX-purple" />
    <link srcID="11628" trgID="10311" rel="pRr" directed="false" shadow="false" column="64422" shadowCol="108978" srcRow="4802" trgRow="1591" color="EX-dark-purple" />
    <link srcID="10311" trgID="13622" rel="pRr" directed="false" shadow="false" column="64423" shadowCol="108979" srcRow="1591" trgRow="4803" color="EX-dark-red" />
    <link srcID="12038" trgID="10311" rel="pRr" directed="false" shadow="false" column="64424" shadowCol="108980" srcRow="4847" trgRow="1591" color="EX-pale-green" />
    <link srcID="12060" trgID="10311" rel="pRr" directed="false" shadow="false" column="64425" shadowCol="108981" srcRow="4873" trgRow="1591" color="EX-pale-blue" />
    <link srcID="10311" trgID="13973" rel="pRr" directed="false" shadow="false" column="64426" shadowCol="108982" srcRow="1591" trgRow="4887" color="EX-dark-tan" />
    <link srcID="10735" trgID="10311" rel="pRr" directed="false" shadow="false" column="64427" shadowCol="108983" srcRow="4888" trgRow="1591" color="EX-pale-blue-magenta" />
    <link srcID="10311" trgID="11405" rel="pRr" directed="false" shadow="false" column="64428" shadowCol="108984" srcRow="1591" trgRow="4919" color="EX-pale-yellow orange" />
    <link srcID="10311" trgID="13235" rel="pRr" directed="false" shadow="false" column="64429" shadowCol="108985" srcRow="1591" trgRow="4980" color="EX-medium-magenta" />
    <link srcID="13632" trgID="10311" rel="pRr" directed="false" shadow="false" column="64430" shadowCol="108986" srcRow="4988" trgRow="1591" color="EX-pale-red" />
    <link srcID="13616" trgID="10311" rel="pRr" directed="false" shadow="false" column="64431" shadowCol="108987" srcRow="4993" trgRow="1591" color="EX-pale-cyan" />
    <link srcID="10311" trgID="13856" rel="pRr" directed="false" shadow="false" column="64432" shadowCol="108988" srcRow="1591" trgRow="5001" color="EX-pale-yellow-green" />
    <link srcID="11673" trgID="10311" rel="pRr" directed="false" shadow="false" column="64433" shadowCol="108989" srcRow="5015" trgRow="1591" color="EX-pale-purple" />
    <link srcID="13615" trgID="10311" rel="pRr" directed="false" shadow="false" column="64434" shadowCol="108990" srcRow="5163" trgRow="1591" color="EX-pale-magenta" />
    <link srcID="12298" trgID="10311" rel="pRr" directed="false" shadow="false" column="64435" shadowCol="108991" srcRow="5171" trgRow="1591" color="EX-pale-red-orange" />
    <link srcID="12414" trgID="10311" rel="pRr" directed="false" shadow="false" column="64436" shadowCol="108992" srcRow="5177" trgRow="1591" color="EX-blue" />
    <link srcID="10311" trgID="11533" rel="pRr" directed="false" shadow="false" column="64437" shadowCol="108993" srcRow="1591" trgRow="5209" color="EX-orange" />
    <link srcID="10790" trgID="10311" rel="pRr" directed="false" shadow="false" column="64438" shadowCol="108994" srcRow="5227" trgRow="1591" color="EX-dark-cyan" />
    <link srcID="13649" trgID="10311" rel="pRr" directed="false" shadow="false" column="64439" shadowCol="108995" srcRow="5262" trgRow="1591" color="EX-red" />
    <link srcID="11638" trgID="10311" rel="pRr" directed="false" shadow="false" column="64440" shadowCol="108996" srcRow="5391" trgRow="1591" color="EX-dark-orange" />
    <link srcID="11212" trgID="10311" rel="pRr" directed="false" shadow="false" column="64441" shadowCol="108997" srcRow="5472" trgRow="1591" color="EX-dark-gray-purple" />
    <link srcID="10311" trgID="13302" rel="pRr" directed="false" shadow="false" column="64442" shadowCol="108998" srcRow="1591" trgRow="5501" color="EX-cyan" />
    <link srcID="12872" trgID="10311" rel="pRr" directed="false" shadow="false" column="64443" shadowCol="108999" srcRow="5647" trgRow="1591" color="EX-yellow-orange" />
    <link srcID="10311" trgID="13599" rel="pRr" directed="false" shadow="false" column="64444" shadowCol="109000" srcRow="1591" trgRow="5781" color="EX-pure-blue" />
    <link srcID="10964" trgID="8763" rel="pRr" directed="false" shadow="false" column="64445" shadowCol="109001" srcRow="3196" trgRow="1592" color="EX-dark-yellow-green" />
    <link srcID="8763" trgID="10641" rel="pRr" directed="false" shadow="false" column="64446" shadowCol="109002" srcRow="1592" trgRow="3206" color="EX-dark-magenta" />
    <link srcID="13028" trgID="8763" rel="pRr" directed="false" shadow="false" column="64447" shadowCol="109003" srcRow="3257" trgRow="1592" color="EX-dark-green" />
    <link srcID="13085" trgID="8763" rel="pRr" directed="false" shadow="false" column="64448" shadowCol="109004" srcRow="3277" trgRow="1592" color="EX-blue-magenta" />
    <link srcID="11581" trgID="8763" rel="pRr" directed="false" shadow="false" column="64449" shadowCol="109005" srcRow="3337" trgRow="1592" color="EX-yellow-green" />
    <link srcID="12803" trgID="8763" rel="pRr" directed="false" shadow="false" column="64450" shadowCol="109006" srcRow="3489" trgRow="1592" color="EX-magenta" />
    <link srcID="10745" trgID="8763" rel="pRr" directed="false" shadow="false" column="64451" shadowCol="109007" srcRow="3494" trgRow="1592" color="EX-green" />
    <link srcID="11385" trgID="8763" rel="pRr" directed="false" shadow="false" column="64452" shadowCol="109008" srcRow="3530" trgRow="1592" color="EX-yellow" />
    <link srcID="11219" trgID="8763" rel="pRr" directed="false" shadow="false" column="64453" shadowCol="109009" srcRow="3545" trgRow="1592" color="EX-purple" />
    <link srcID="12843" trgID="8763" rel="pRr" directed="false" shadow="false" column="64454" shadowCol="109010" srcRow="3756" trgRow="1592" color="EX-dark-purple" />
    <link srcID="8763" trgID="13416" rel="pRr" directed="false" shadow="false" column="64455" shadowCol="109011" srcRow="1592" trgRow="3776" color="EX-dark-red" />
    <link srcID="10729" trgID="8763" rel="pRr" directed="false" shadow="false" column="64456" shadowCol="109012" srcRow="4058" trgRow="1592" color="EX-pale-green" />
    <link srcID="8763" trgID="10880" rel="pRr" directed="false" shadow="false" column="64457" shadowCol="109013" srcRow="1592" trgRow="4117" color="EX-pale-blue" />
    <link srcID="13646" trgID="8763" rel="pRr" directed="false" shadow="false" column="64458" shadowCol="109014" srcRow="4470" trgRow="1592" color="EX-dark-tan" />
    <link srcID="8763" trgID="11804" rel="pRr" directed="false" shadow="false" column="64459" shadowCol="109015" srcRow="1592" trgRow="4755" color="EX-pale-blue-magenta" />
    <link srcID="11376" trgID="8763" rel="pRr" directed="false" shadow="false" column="64460" shadowCol="109016" srcRow="4781" trgRow="1592" color="EX-pale-yellow orange" />
    <link srcID="8763" trgID="10769" rel="pRr" directed="false" shadow="false" column="64461" shadowCol="109017" srcRow="1592" trgRow="4797" color="EX-medium-magenta" />
    <link srcID="11286" trgID="8763" rel="pRr" directed="false" shadow="false" column="64462" shadowCol="109018" srcRow="4854" trgRow="1592" color="EX-pale-red" />
    <link srcID="12561" trgID="8763" rel="pRr" directed="false" shadow="false" column="64463" shadowCol="109019" srcRow="4892" trgRow="1592" color="EX-pale-cyan" />
    <link srcID="8763" trgID="11369" rel="pRr" directed="false" shadow="false" column="64464" shadowCol="109020" srcRow="1592" trgRow="5231" color="EX-pale-yellow-green" />
    <link srcID="11050" trgID="8763" rel="pRr" directed="false" shadow="false" column="64465" shadowCol="109021" srcRow="5324" trgRow="1592" color="EX-pale-purple" />
    <link srcID="14015" trgID="8763" rel="pRr" directed="false" shadow="false" column="64466" shadowCol="109022" srcRow="5513" trgRow="1592" color="EX-pale-magenta" />
    <link srcID="11472" trgID="8763" rel="pRr" directed="false" shadow="false" column="64467" shadowCol="109023" srcRow="5745" trgRow="1592" color="EX-pale-red-orange" />
    <link srcID="14017" trgID="8763" rel="pRr" directed="false" shadow="false" column="64468" shadowCol="109024" srcRow="5782" trgRow="1592" color="EX-blue" />
    <link srcID="11799" trgID="10583" rel="pRr" directed="false" shadow="false" column="64469" shadowCol="109025" srcRow="3194" trgRow="1593" color="EX-orange" />
    <link srcID="11110" trgID="10583" rel="pRr" directed="false" shadow="false" column="64470" shadowCol="109026" srcRow="3195" trgRow="1593" color="EX-dark-cyan" />
    <link srcID="13581" trgID="10583" rel="pRr" directed="false" shadow="false" column="64471" shadowCol="109027" srcRow="3197" trgRow="1593" color="EX-red" />
    <link srcID="10583" trgID="13141" rel="pRr" directed="false" shadow="false" column="64472" shadowCol="109028" srcRow="1593" trgRow="3204" color="EX-dark-orange" />
    <link srcID="12354" trgID="10583" rel="pRr" directed="false" shadow="false" column="64473" shadowCol="109029" srcRow="3208" trgRow="1593" color="EX-dark-gray-purple" />
    <link srcID="12352" trgID="10583" rel="pRr" directed="false" shadow="false" column="64474" shadowCol="109030" srcRow="3225" trgRow="1593" color="EX-cyan" />
    <link srcID="11080" trgID="10583" rel="pRr" directed="false" shadow="false" column="64475" shadowCol="109031" srcRow="3243" trgRow="1593" color="EX-yellow-orange" />
    <link srcID="10583" trgID="12078" rel="pRr" directed="false" shadow="false" column="64476" shadowCol="109032" srcRow="1593" trgRow="3346" color="EX-pure-blue" />
    <link srcID="12542" trgID="10583" rel="pRr" directed="false" shadow="false" column="64477" shadowCol="109033" srcRow="3364" trgRow="1593" color="EX-dark-yellow-green" />
    <link srcID="10583" trgID="13251" rel="pRr" directed="false" shadow="false" column="64478" shadowCol="109034" srcRow="1593" trgRow="3365" color="EX-dark-magenta" />
    <link srcID="11127" trgID="10583" rel="pRr" directed="false" shadow="false" column="64479" shadowCol="109035" srcRow="3450" trgRow="1593" color="EX-dark-green" />
    <link srcID="10583" trgID="10619" rel="pRr" directed="false" shadow="false" column="64480" shadowCol="109036" srcRow="1593" trgRow="3461" color="EX-blue-magenta" />
    <link srcID="13073" trgID="10583" rel="pRr" directed="false" shadow="false" column="64481" shadowCol="109037" srcRow="3502" trgRow="1593" color="EX-yellow-green" />
    <link srcID="10583" trgID="13065" rel="pRr" directed="false" shadow="false" column="64482" shadowCol="109038" srcRow="1593" trgRow="3527" color="EX-magenta" />
    <link srcID="10583" trgID="13941" rel="pRr" directed="false" shadow="false" column="64483" shadowCol="109039" srcRow="1593" trgRow="3528" color="EX-green" />
    <link srcID="10583" trgID="10627" rel="pRr" directed="false" shadow="false" column="64484" shadowCol="109040" srcRow="1593" trgRow="3596" color="EX-yellow" />
    <link srcID="12877" trgID="10583" rel="pRr" directed="false" shadow="false" column="64485" shadowCol="109041" srcRow="3623" trgRow="1593" color="EX-purple" />
    <link srcID="10583" trgID="13445" rel="pRr" directed="false" shadow="false" column="64486" shadowCol="109042" srcRow="1593" trgRow="3721" color="EX-dark-purple" />
    <link srcID="12843" trgID="10583" rel="pRr" directed="false" shadow="false" column="64487" shadowCol="109043" srcRow="3756" trgRow="1593" color="EX-dark-red" />
    <link srcID="10583" trgID="12043" rel="pRr" directed="false" shadow="false" column="64488" shadowCol="109044" srcRow="1593" trgRow="3880" color="EX-pale-green" />
    <link srcID="11841" trgID="10583" rel="pRr" directed="false" shadow="false" column="64489" shadowCol="109045" srcRow="4348" trgRow="1593" color="EX-pale-blue" />
    <link srcID="10583" trgID="13780" rel="pRr" directed="false" shadow="false" column="64490" shadowCol="109046" srcRow="1593" trgRow="4351" color="EX-dark-tan" />
    <link srcID="11895" trgID="10583" rel="pRr" directed="false" shadow="false" column="64491" shadowCol="109047" srcRow="4362" trgRow="1593" color="EX-pale-blue-magenta" />
    <link srcID="11615" trgID="10583" rel="pRr" directed="false" shadow="false" column="64492" shadowCol="109048" srcRow="4435" trgRow="1593" color="EX-pale-yellow orange" />
    <link srcID="12736" trgID="10583" rel="pRr" directed="false" shadow="false" column="64493" shadowCol="109049" srcRow="4439" trgRow="1593" color="EX-medium-magenta" />
    <link srcID="13839" trgID="10583" rel="pRr" directed="false" shadow="false" column="64494" shadowCol="109050" srcRow="4468" trgRow="1593" color="EX-pale-red" />
    <link srcID="10583" trgID="11086" rel="pRr" directed="false" shadow="false" column="64495" shadowCol="109051" srcRow="1593" trgRow="4592" color="EX-pale-cyan" />
    <link srcID="13555" trgID="10583" rel="pRr" directed="false" shadow="false" column="64496" shadowCol="109052" srcRow="4608" trgRow="1593" color="EX-pale-yellow-green" />
    <link srcID="10583" trgID="13114" rel="pRr" directed="false" shadow="false" column="64497" shadowCol="109053" srcRow="1593" trgRow="4616" color="EX-pale-purple" />
    <link srcID="11067" trgID="10583" rel="pRr" directed="false" shadow="false" column="64498" shadowCol="109054" srcRow="4639" trgRow="1593" color="EX-pale-magenta" />
    <link srcID="10713" trgID="10583" rel="pRr" directed="false" shadow="false" column="64499" shadowCol="109055" srcRow="4752" trgRow="1593" color="EX-pale-red-orange" />
    <link srcID="13383" trgID="10583" rel="pRr" directed="false" shadow="false" column="64500" shadowCol="109056" srcRow="4882" trgRow="1593" color="EX-blue" />
    <link srcID="10933" trgID="8854" rel="pRr" directed="false" shadow="false" column="64501" shadowCol="109057" srcRow="3170" trgRow="1594" color="EX-orange" />
    <link srcID="11260" trgID="8854" rel="pRr" directed="false" shadow="false" column="64502" shadowCol="109058" srcRow="3182" trgRow="1594" color="EX-dark-cyan" />
    <link srcID="8854" trgID="10930" rel="pRr" directed="false" shadow="false" column="64503" shadowCol="109059" srcRow="1594" trgRow="3193" color="EX-red" />
    <link srcID="8854" trgID="13141" rel="pRr" directed="false" shadow="false" column="64504" shadowCol="109060" srcRow="1594" trgRow="3204" color="EX-dark-orange" />
    <link srcID="8854" trgID="12111" rel="pRr" directed="false" shadow="false" column="64505" shadowCol="109061" srcRow="1594" trgRow="3366" color="EX-dark-gray-purple" />
    <link srcID="8854" trgID="13818" rel="pRr" directed="false" shadow="false" column="64506" shadowCol="109062" srcRow="1594" trgRow="4547" color="EX-cyan" />
    <link srcID="9580" trgID="13140" rel="pRr" directed="false" shadow="false" column="64507" shadowCol="109063" srcRow="1595" trgRow="3169" color="EX-yellow-orange" />
    <link srcID="9580" trgID="11799" rel="pRr" directed="false" shadow="false" column="64508" shadowCol="109064" srcRow="1595" trgRow="3194" color="EX-pure-blue" />
    <link srcID="11617" trgID="9580" rel="pRr" directed="false" shadow="false" column="64509" shadowCol="109065" srcRow="3403" trgRow="1595" color="EX-dark-yellow-green" />
    <link srcID="9580" trgID="14000" rel="pRr" directed="false" shadow="false" column="64510" shadowCol="109066" srcRow="1595" trgRow="5330" color="EX-dark-magenta" />
    <link srcID="9580" trgID="13254" rel="pRr" directed="false" shadow="false" column="64511" shadowCol="109067" srcRow="1595" trgRow="5397" color="EX-dark-green" />
    <link srcID="10933" trgID="10467" rel="pRr" directed="false" shadow="false" column="64512" shadowCol="109068" srcRow="3170" trgRow="1596" color="EX-blue-magenta" />
    <link srcID="11615" trgID="10467" rel="pRr" directed="false" shadow="false" column="64513" shadowCol="109069" srcRow="4435" trgRow="1596" color="EX-yellow-green" />
    <link srcID="10933" trgID="9614" rel="pRr" directed="false" shadow="false" column="64514" shadowCol="109070" srcRow="3170" trgRow="1597" color="EX-magenta" />
    <link srcID="9614" trgID="12200" rel="pRr" directed="false" shadow="false" column="64515" shadowCol="109071" srcRow="1597" trgRow="3181" color="EX-green" />
    <link srcID="9614" trgID="11283" rel="pRr" directed="false" shadow="false" column="64516" shadowCol="109072" srcRow="1597" trgRow="3274" color="EX-yellow" />
    <link srcID="9614" trgID="11504" rel="pRr" directed="false" shadow="false" column="64517" shadowCol="109073" srcRow="1597" trgRow="3396" color="EX-purple" />
    <link srcID="9614" trgID="13657" rel="pRr" directed="false" shadow="false" column="64518" shadowCol="109074" srcRow="1597" trgRow="3457" color="EX-dark-purple" />
    <link srcID="9614" trgID="13605" rel="pRr" directed="false" shadow="false" column="64519" shadowCol="109075" srcRow="1597" trgRow="4106" color="EX-dark-red" />
    <link srcID="13877" trgID="9614" rel="pRr" directed="false" shadow="false" column="64520" shadowCol="109076" srcRow="4641" trgRow="1597" color="EX-pale-green" />
    <link srcID="9614" trgID="11435" rel="pRr" directed="false" shadow="false" column="64521" shadowCol="109077" srcRow="1597" trgRow="4713" color="EX-pale-blue" />
    <link srcID="9614" trgID="12578" rel="pRr" directed="false" shadow="false" column="64522" shadowCol="109078" srcRow="1597" trgRow="4721" color="EX-dark-tan" />
    <link srcID="9614" trgID="12833" rel="pRr" directed="false" shadow="false" column="64523" shadowCol="109079" srcRow="1597" trgRow="5240" color="EX-pale-blue-magenta" />
    <link srcID="9614" trgID="11192" rel="pRr" directed="false" shadow="false" column="64524" shadowCol="109080" srcRow="1597" trgRow="5783" color="EX-pale-yellow orange" />
    <link srcID="10933" trgID="9905" rel="pRr" directed="false" shadow="false" column="64525" shadowCol="109081" srcRow="3170" trgRow="1598" color="EX-medium-magenta" />
    <link srcID="9905" trgID="10930" rel="pRr" directed="false" shadow="false" column="64526" shadowCol="109082" srcRow="1598" trgRow="3193" color="EX-pale-red" />
    <link srcID="13931" trgID="9866" rel="pRr" directed="false" shadow="false" column="64527" shadowCol="109083" srcRow="2735" trgRow="1599" color="EX-pale-cyan" />
    <link srcID="9866" trgID="13140" rel="pRr" directed="false" shadow="false" column="64528" shadowCol="109084" srcRow="1599" trgRow="3169" color="EX-pale-yellow-green" />
    <link srcID="13872" trgID="9866" rel="pRr" directed="false" shadow="false" column="64529" shadowCol="109085" srcRow="3183" trgRow="1599" color="EX-pale-purple" />
    <link srcID="11110" trgID="9866" rel="pRr" directed="false" shadow="false" column="64530" shadowCol="109086" srcRow="3195" trgRow="1599" color="EX-pale-magenta" />
    <link srcID="13581" trgID="9866" rel="pRr" directed="false" shadow="false" column="64531" shadowCol="109087" srcRow="3197" trgRow="1599" color="EX-pale-red-orange" />
    <link srcID="11642" trgID="9866" rel="pRr" directed="false" shadow="false" column="64532" shadowCol="109088" srcRow="3486" trgRow="1599" color="EX-blue" />
    <link srcID="9866" trgID="13201" rel="pRr" directed="false" shadow="false" column="64533" shadowCol="109089" srcRow="1599" trgRow="3591" color="EX-orange" />
    <link srcID="11930" trgID="9866" rel="pRr" directed="false" shadow="false" column="64534" shadowCol="109090" srcRow="3609" trgRow="1599" color="EX-dark-cyan" />
    <link srcID="9866" trgID="11769" rel="pRr" directed="false" shadow="false" column="64535" shadowCol="109091" srcRow="1599" trgRow="3669" color="EX-red" />
    <link srcID="9866" trgID="13030" rel="pRr" directed="false" shadow="false" column="64536" shadowCol="109092" srcRow="1599" trgRow="4609" color="EX-dark-orange" />
    <link srcID="12369" trgID="9866" rel="pRr" directed="false" shadow="false" column="64537" shadowCol="109093" srcRow="4866" trgRow="1599" color="EX-dark-gray-purple" />
    <link srcID="13074" trgID="9866" rel="pRr" directed="false" shadow="false" column="64538" shadowCol="109094" srcRow="4921" trgRow="1599" color="EX-cyan" />
    <link srcID="10757" trgID="9866" rel="pRr" directed="false" shadow="false" column="64539" shadowCol="109095" srcRow="5036" trgRow="1599" color="EX-yellow-orange" />
    <link srcID="9866" trgID="12911" rel="pRr" directed="false" shadow="false" column="64540" shadowCol="109096" srcRow="1599" trgRow="5184" color="EX-pure-blue" />
    <link srcID="10933" trgID="9979" rel="pRr" directed="false" shadow="false" column="64541" shadowCol="109097" srcRow="3170" trgRow="1600" color="EX-dark-yellow-green" />
    <link srcID="9979" trgID="10686" rel="pRr" directed="false" shadow="false" column="64542" shadowCol="109098" srcRow="1600" trgRow="3178" color="EX-dark-magenta" />
    <link srcID="9979" trgID="10930" rel="pRr" directed="false" shadow="false" column="64543" shadowCol="109099" srcRow="1600" trgRow="3193" color="EX-dark-green" />
    <link srcID="9979" trgID="13619" rel="pRr" directed="false" shadow="false" column="64544" shadowCol="109100" srcRow="1600" trgRow="3402" color="EX-blue-magenta" />
    <link srcID="11124" trgID="9429" rel="pRr" directed="false" shadow="false" column="64545" shadowCol="109101" srcRow="3177" trgRow="1601" color="EX-yellow-green" />
    <link srcID="13898" trgID="9429" rel="pRr" directed="false" shadow="false" column="64546" shadowCol="109102" srcRow="3201" trgRow="1601" color="EX-magenta" />
    <link srcID="11855" trgID="9429" rel="pRr" directed="false" shadow="false" column="64547" shadowCol="109103" srcRow="3221" trgRow="1601" color="EX-green" />
    <link srcID="10746" trgID="9429" rel="pRr" directed="false" shadow="false" column="64548" shadowCol="109104" srcRow="3252" trgRow="1601" color="EX-yellow" />
    <link srcID="10652" trgID="9429" rel="pRr" directed="false" shadow="false" column="64549" shadowCol="109105" srcRow="3281" trgRow="1601" color="EX-purple" />
    <link srcID="10654" trgID="9429" rel="pRr" directed="false" shadow="false" column="64550" shadowCol="109106" srcRow="3313" trgRow="1601" color="EX-dark-purple" />
    <link srcID="13860" trgID="9429" rel="pRr" directed="false" shadow="false" column="64551" shadowCol="109107" srcRow="3420" trgRow="1601" color="EX-dark-red" />
    <link srcID="11571" trgID="9429" rel="pRr" directed="false" shadow="false" column="64552" shadowCol="109108" srcRow="3608" trgRow="1601" color="EX-pale-green" />
    <link srcID="11922" trgID="9429" rel="pRr" directed="false" shadow="false" column="64553" shadowCol="109109" srcRow="4431" trgRow="1601" color="EX-pale-blue" />
    <link srcID="11839" trgID="9429" rel="pRr" directed="false" shadow="false" column="64554" shadowCol="109110" srcRow="4579" trgRow="1601" color="EX-dark-tan" />
    <link srcID="13641" trgID="9429" rel="pRr" directed="false" shadow="false" column="64555" shadowCol="109111" srcRow="4706" trgRow="1601" color="EX-pale-blue-magenta" />
    <link srcID="12649" trgID="9429" rel="pRr" directed="false" shadow="false" column="64556" shadowCol="109112" srcRow="5260" trgRow="1601" color="EX-pale-yellow orange" />
    <link srcID="13958" trgID="9429" rel="pRr" directed="false" shadow="false" column="64557" shadowCol="109113" srcRow="5636" trgRow="1601" color="EX-medium-magenta" />
    <link srcID="13527" trgID="10395" rel="pRr" directed="false" shadow="false" column="64558" shadowCol="109114" srcRow="3903" trgRow="1602" color="EX-pale-red" />
    <link srcID="11615" trgID="10395" rel="pRr" directed="false" shadow="false" column="64559" shadowCol="109115" srcRow="4435" trgRow="1602" color="EX-pale-cyan" />
    <link srcID="12369" trgID="10395" rel="pRr" directed="false" shadow="false" column="64560" shadowCol="109116" srcRow="4866" trgRow="1602" color="EX-pale-yellow-green" />
    <link srcID="10187" trgID="12206" rel="pRr" directed="false" shadow="false" column="64561" shadowCol="109117" srcRow="1603" trgRow="2903" color="EX-pale-purple" />
    <link srcID="10933" trgID="10187" rel="pRr" directed="false" shadow="false" column="64562" shadowCol="109118" srcRow="3170" trgRow="1603" color="EX-pale-magenta" />
    <link srcID="12200" trgID="10187" rel="pRr" directed="false" shadow="false" column="64563" shadowCol="109119" srcRow="3181" trgRow="1603" color="EX-pale-red-orange" />
    <link srcID="10187" trgID="11799" rel="pRr" directed="false" shadow="false" column="64564" shadowCol="109120" srcRow="1603" trgRow="3194" color="EX-blue" />
    <link srcID="10187" trgID="10908" rel="pRr" directed="false" shadow="false" column="64565" shadowCol="109121" srcRow="1603" trgRow="3203" color="EX-orange" />
    <link srcID="12788" trgID="10187" rel="pRr" directed="false" shadow="false" column="64566" shadowCol="109122" srcRow="3229" trgRow="1603" color="EX-dark-cyan" />
    <link srcID="11495" trgID="10187" rel="pRr" directed="false" shadow="false" column="64567" shadowCol="109123" srcRow="3245" trgRow="1603" color="EX-red" />
    <link srcID="13835" trgID="10187" rel="pRr" directed="false" shadow="false" column="64568" shadowCol="109124" srcRow="3248" trgRow="1603" color="EX-dark-orange" />
    <link srcID="10187" trgID="10602" rel="pRr" directed="false" shadow="false" column="64569" shadowCol="109125" srcRow="1603" trgRow="3306" color="EX-dark-gray-purple" />
    <link srcID="10187" trgID="13693" rel="pRr" directed="false" shadow="false" column="64570" shadowCol="109126" srcRow="1603" trgRow="3357" color="EX-cyan" />
    <link srcID="12804" trgID="10187" rel="pRr" directed="false" shadow="false" column="64571" shadowCol="109127" srcRow="3438" trgRow="1603" color="EX-yellow-orange" />
    <link srcID="13037" trgID="10187" rel="pRr" directed="false" shadow="false" column="64572" shadowCol="109128" srcRow="3577" trgRow="1603" color="EX-pure-blue" />
    <link srcID="10187" trgID="11130" rel="pRr" directed="false" shadow="false" column="64573" shadowCol="109129" srcRow="1603" trgRow="3626" color="EX-dark-yellow-green" />
    <link srcID="11232" trgID="10187" rel="pRr" directed="false" shadow="false" column="64574" shadowCol="109130" srcRow="3661" trgRow="1603" color="EX-dark-magenta" />
    <link srcID="10187" trgID="13099" rel="pRr" directed="false" shadow="false" column="64575" shadowCol="109131" srcRow="1603" trgRow="3684" color="EX-dark-green" />
    <link srcID="10187" trgID="13053" rel="pRr" directed="false" shadow="false" column="64576" shadowCol="109132" srcRow="1603" trgRow="3710" color="EX-blue-magenta" />
    <link srcID="10187" trgID="12552" rel="pRr" directed="false" shadow="false" column="64577" shadowCol="109133" srcRow="1603" trgRow="3734" color="EX-yellow-green" />
    <link srcID="10187" trgID="13042" rel="pRr" directed="false" shadow="false" column="64578" shadowCol="109134" srcRow="1603" trgRow="3755" color="EX-magenta" />
    <link srcID="13011" trgID="10187" rel="pRr" directed="false" shadow="false" column="64579" shadowCol="109135" srcRow="3790" trgRow="1603" color="EX-green" />
    <link srcID="11157" trgID="10187" rel="pRr" directed="false" shadow="false" column="64580" shadowCol="109136" srcRow="3857" trgRow="1603" color="EX-yellow" />
    <link srcID="10187" trgID="13050" rel="pRr" directed="false" shadow="false" column="64581" shadowCol="109137" srcRow="1603" trgRow="3862" color="EX-purple" />
    <link srcID="11615" trgID="10187" rel="pRr" directed="false" shadow="false" column="64582" shadowCol="109138" srcRow="4435" trgRow="1603" color="EX-dark-purple" />
    <link srcID="11375" trgID="10187" rel="pRr" directed="false" shadow="false" column="64583" shadowCol="109139" srcRow="4458" trgRow="1603" color="EX-dark-red" />
    <link srcID="12375" trgID="10187" rel="pRr" directed="false" shadow="false" column="64584" shadowCol="109140" srcRow="4474" trgRow="1603" color="EX-pale-green" />
    <link srcID="10187" trgID="12592" rel="pRr" directed="false" shadow="false" column="64585" shadowCol="109141" srcRow="1603" trgRow="4626" color="EX-pale-blue" />
    <link srcID="10187" trgID="13912" rel="pRr" directed="false" shadow="false" column="64586" shadowCol="109142" srcRow="1603" trgRow="4660" color="EX-dark-tan" />
    <link srcID="12362" trgID="10187" rel="pRr" directed="false" shadow="false" column="64587" shadowCol="109143" srcRow="4717" trgRow="1603" color="EX-pale-blue-magenta" />
    <link srcID="10187" trgID="10808" rel="pRr" directed="false" shadow="false" column="64588" shadowCol="109144" srcRow="1603" trgRow="4754" color="EX-pale-yellow orange" />
    <link srcID="10187" trgID="12273" rel="pRr" directed="false" shadow="false" column="64589" shadowCol="109145" srcRow="1603" trgRow="4845" color="EX-medium-magenta" />
    <link srcID="10187" trgID="11312" rel="pRr" directed="false" shadow="false" column="64590" shadowCol="109146" srcRow="1603" trgRow="4960" color="EX-pale-red" />
    <link srcID="13847" trgID="10187" rel="pRr" directed="false" shadow="false" column="64591" shadowCol="109147" srcRow="5045" trgRow="1603" color="EX-pale-cyan" />
    <link srcID="12367" trgID="10187" rel="pRr" directed="false" shadow="false" column="64592" shadowCol="109148" srcRow="5125" trgRow="1603" color="EX-pale-yellow-green" />
    <link srcID="10187" trgID="11741" rel="pRr" directed="false" shadow="false" column="64593" shadowCol="109149" srcRow="1603" trgRow="5241" color="EX-pale-purple" />
    <link srcID="10187" trgID="11782" rel="pRr" directed="false" shadow="false" column="64594" shadowCol="109150" srcRow="1603" trgRow="5242" color="EX-pale-magenta" />
    <link srcID="11170" trgID="10187" rel="pRr" directed="false" shadow="false" column="64595" shadowCol="109151" srcRow="5389" trgRow="1603" color="EX-pale-red-orange" />
    <link srcID="12300" trgID="10187" rel="pRr" directed="false" shadow="false" column="64596" shadowCol="109152" srcRow="5390" trgRow="1603" color="EX-blue" />
    <link srcID="12827" trgID="10187" rel="pRr" directed="false" shadow="false" column="64597" shadowCol="109153" srcRow="5525" trgRow="1603" color="EX-orange" />
    <link srcID="10187" trgID="13035" rel="pRr" directed="false" shadow="false" column="64598" shadowCol="109154" srcRow="1603" trgRow="5532" color="EX-dark-cyan" />
    <link srcID="13058" trgID="10187" rel="pRr" directed="false" shadow="false" column="64599" shadowCol="109155" srcRow="5628" trgRow="1603" color="EX-red" />
    <link srcID="10187" trgID="13084" rel="pRr" directed="false" shadow="false" column="64600" shadowCol="109156" srcRow="1603" trgRow="5642" color="EX-dark-orange" />
    <link srcID="10933" trgID="9183" rel="pRr" directed="false" shadow="false" column="64601" shadowCol="109157" srcRow="3170" trgRow="1604" color="EX-dark-gray-purple" />
    <link srcID="12200" trgID="9183" rel="pRr" directed="false" shadow="false" column="64602" shadowCol="109158" srcRow="3181" trgRow="1604" color="EX-cyan" />
    <link srcID="10964" trgID="9183" rel="pRr" directed="false" shadow="false" column="64603" shadowCol="109159" srcRow="3196" trgRow="1604" color="EX-yellow-orange" />
    <link srcID="10934" trgID="9183" rel="pRr" directed="false" shadow="false" column="64604" shadowCol="109160" srcRow="3200" trgRow="1604" color="EX-pure-blue" />
    <link srcID="9183" trgID="10809" rel="pRr" directed="false" shadow="false" column="64605" shadowCol="109161" srcRow="1604" trgRow="3316" color="EX-dark-yellow-green" />
    <link srcID="11615" trgID="9183" rel="pRr" directed="false" shadow="false" column="64606" shadowCol="109162" srcRow="4435" trgRow="1604" color="EX-dark-magenta" />
    <link srcID="12375" trgID="9183" rel="pRr" directed="false" shadow="false" column="64607" shadowCol="109163" srcRow="4474" trgRow="1604" color="EX-dark-green" />
    <link srcID="10800" trgID="9183" rel="pRr" directed="false" shadow="false" column="64608" shadowCol="109164" srcRow="4778" trgRow="1604" color="EX-blue-magenta" />
    <link srcID="10933" trgID="9231" rel="pRr" directed="false" shadow="false" column="64609" shadowCol="109165" srcRow="3170" trgRow="1605" color="EX-yellow-green" />
    <link srcID="10964" trgID="9231" rel="pRr" directed="false" shadow="false" column="64610" shadowCol="109166" srcRow="3196" trgRow="1605" color="EX-magenta" />
    <link srcID="9231" trgID="12289" rel="pRr" directed="false" shadow="false" column="64611" shadowCol="109167" srcRow="1605" trgRow="3265" color="EX-green" />
    <link srcID="11082" trgID="9231" rel="pRr" directed="false" shadow="false" column="64612" shadowCol="109168" srcRow="3267" trgRow="1605" color="EX-yellow" />
    <link srcID="11983" trgID="9231" rel="pRr" directed="false" shadow="false" column="64613" shadowCol="109169" srcRow="3270" trgRow="1605" color="EX-purple" />
    <link srcID="12589" trgID="9231" rel="pRr" directed="false" shadow="false" column="64614" shadowCol="109170" srcRow="3301" trgRow="1605" color="EX-dark-purple" />
    <link srcID="13838" trgID="9231" rel="pRr" directed="false" shadow="false" column="64615" shadowCol="109171" srcRow="3312" trgRow="1605" color="EX-dark-red" />
    <link srcID="11888" trgID="9231" rel="pRr" directed="false" shadow="false" column="64616" shadowCol="109172" srcRow="3349" trgRow="1605" color="EX-pale-green" />
    <link srcID="13673" trgID="9231" rel="pRr" directed="false" shadow="false" column="64617" shadowCol="109173" srcRow="3394" trgRow="1605" color="EX-pale-blue" />
    <link srcID="11753" trgID="9231" rel="pRr" directed="false" shadow="false" column="64618" shadowCol="109174" srcRow="3576" trgRow="1605" color="EX-dark-tan" />
    <link srcID="10759" trgID="9231" rel="pRr" directed="false" shadow="false" column="64619" shadowCol="109175" srcRow="3866" trgRow="1605" color="EX-pale-blue-magenta" />
    <link srcID="10710" trgID="9231" rel="pRr" directed="false" shadow="false" column="64620" shadowCol="109176" srcRow="3902" trgRow="1605" color="EX-pale-yellow orange" />
    <link srcID="11610" trgID="9231" rel="pRr" directed="false" shadow="false" column="64621" shadowCol="109177" srcRow="4398" trgRow="1605" color="EX-medium-magenta" />
    <link srcID="11615" trgID="9231" rel="pRr" directed="false" shadow="false" column="64622" shadowCol="109178" srcRow="4435" trgRow="1605" color="EX-pale-red" />
    <link srcID="13669" trgID="9231" rel="pRr" directed="false" shadow="false" column="64623" shadowCol="109179" srcRow="4501" trgRow="1605" color="EX-pale-cyan" />
    <link srcID="11489" trgID="9231" rel="pRr" directed="false" shadow="false" column="64624" shadowCol="109180" srcRow="4762" trgRow="1605" color="EX-pale-yellow-green" />
    <link srcID="13121" trgID="9231" rel="pRr" directed="false" shadow="false" column="64625" shadowCol="109181" srcRow="4899" trgRow="1605" color="EX-pale-purple" />
    <link srcID="12285" trgID="9231" rel="pRr" directed="false" shadow="false" column="64626" shadowCol="109182" srcRow="4900" trgRow="1605" color="EX-pale-magenta" />
    <link srcID="10933" trgID="8241" rel="pRr" directed="false" shadow="false" column="64627" shadowCol="109183" srcRow="3170" trgRow="1606" color="EX-pale-red-orange" />
    <link srcID="10746" trgID="8241" rel="pRr" directed="false" shadow="false" column="64628" shadowCol="109184" srcRow="3252" trgRow="1606" color="EX-blue" />
    <link srcID="11615" trgID="8241" rel="pRr" directed="false" shadow="false" column="64629" shadowCol="109185" srcRow="4435" trgRow="1606" color="EX-orange" />
    <link srcID="13139" trgID="8241" rel="pRr" directed="false" shadow="false" column="64630" shadowCol="109186" srcRow="4563" trgRow="1606" color="EX-dark-cyan" />
    <link srcID="8241" trgID="12697" rel="pRr" directed="false" shadow="false" column="64631" shadowCol="109187" srcRow="1606" trgRow="4905" color="EX-red" />
    <link srcID="12376" trgID="8241" rel="pRr" directed="false" shadow="false" column="64632" shadowCol="109188" srcRow="5063" trgRow="1606" color="EX-dark-orange" />
    <link srcID="9334" trgID="10777" rel="pRr" directed="false" shadow="false" column="64633" shadowCol="109189" srcRow="1607" trgRow="2385" color="EX-dark-gray-purple" />
    <link srcID="9334" trgID="10675" rel="pRr" directed="false" shadow="false" column="64634" shadowCol="109190" srcRow="1607" trgRow="2391" color="EX-cyan" />
    <link srcID="9334" trgID="12829" rel="pRr" directed="false" shadow="false" column="64635" shadowCol="109191" srcRow="1607" trgRow="2404" color="EX-yellow-orange" />
    <link srcID="9334" trgID="11109" rel="pRr" directed="false" shadow="false" column="64636" shadowCol="109192" srcRow="1607" trgRow="2407" color="EX-pure-blue" />
    <link srcID="11567" trgID="9334" rel="pRr" directed="false" shadow="false" column="64637" shadowCol="109193" srcRow="2410" trgRow="1607" color="EX-dark-yellow-green" />
    <link srcID="9334" trgID="11007" rel="pRr" directed="false" shadow="false" column="64638" shadowCol="109194" srcRow="1607" trgRow="2426" color="EX-dark-magenta" />
    <link srcID="9334" trgID="13266" rel="pRr" directed="false" shadow="false" column="64639" shadowCol="109195" srcRow="1607" trgRow="2429" color="EX-dark-green" />
    <link srcID="9334" trgID="10678" rel="pRr" directed="false" shadow="false" column="64640" shadowCol="109196" srcRow="1607" trgRow="2499" color="EX-blue-magenta" />
    <link srcID="9334" trgID="11021" rel="pRr" directed="false" shadow="false" column="64641" shadowCol="109197" srcRow="1607" trgRow="2632" color="EX-yellow-green" />
    <link srcID="9334" trgID="10703" rel="pRr" directed="false" shadow="false" column="64642" shadowCol="109198" srcRow="1607" trgRow="2778" color="EX-magenta" />
    <link srcID="9334" trgID="10698" rel="pRr" directed="false" shadow="false" column="64643" shadowCol="109199" srcRow="1607" trgRow="2904" color="EX-green" />
    <link srcID="9334" trgID="10983" rel="pRr" directed="false" shadow="false" column="64644" shadowCol="109200" srcRow="1607" trgRow="2905" color="EX-yellow" />
    <link srcID="9334" trgID="11411" rel="pRr" directed="false" shadow="false" column="64645" shadowCol="109201" srcRow="1607" trgRow="2906" color="EX-purple" />
    <link srcID="9334" trgID="10687" rel="pRr" directed="false" shadow="false" column="64646" shadowCol="109202" srcRow="1607" trgRow="2907" color="EX-dark-purple" />
    <link srcID="9334" trgID="10693" rel="pRr" directed="false" shadow="false" column="64647" shadowCol="109203" srcRow="1607" trgRow="2908" color="EX-dark-red" />
    <link srcID="9334" trgID="10761" rel="pRr" directed="false" shadow="false" column="64648" shadowCol="109204" srcRow="1607" trgRow="2909" color="EX-pale-green" />
    <link srcID="9334" trgID="11407" rel="pRr" directed="false" shadow="false" column="64649" shadowCol="109205" srcRow="1607" trgRow="2910" color="EX-pale-blue" />
    <link srcID="9334" trgID="10662" rel="pRr" directed="false" shadow="false" column="64650" shadowCol="109206" srcRow="1607" trgRow="3166" color="EX-dark-tan" />
    <link srcID="9334" trgID="10933" rel="pRr" directed="false" shadow="false" column="64651" shadowCol="109207" srcRow="1607" trgRow="3170" color="EX-pale-blue-magenta" />
    <link srcID="9334" trgID="13164" rel="pRr" directed="false" shadow="false" column="64652" shadowCol="109208" srcRow="1607" trgRow="3173" color="EX-pale-yellow orange" />
    <link srcID="9334" trgID="12200" rel="pRr" directed="false" shadow="false" column="64653" shadowCol="109209" srcRow="1607" trgRow="3181" color="EX-medium-magenta" />
    <link srcID="9334" trgID="13872" rel="pRr" directed="false" shadow="false" column="64654" shadowCol="109210" srcRow="1607" trgRow="3183" color="EX-pale-red" />
    <link srcID="9334" trgID="12212" rel="pRr" directed="false" shadow="false" column="64655" shadowCol="109211" srcRow="1607" trgRow="3187" color="EX-pale-cyan" />
    <link srcID="9334" trgID="10987" rel="pRr" directed="false" shadow="false" column="64656" shadowCol="109212" srcRow="1607" trgRow="3188" color="EX-pale-yellow-green" />
    <link srcID="9334" trgID="11293" rel="pRr" directed="false" shadow="false" column="64657" shadowCol="109213" srcRow="1607" trgRow="3199" color="EX-pale-purple" />
    <link srcID="9334" trgID="10900" rel="pRr" directed="false" shadow="false" column="64658" shadowCol="109214" srcRow="1607" trgRow="3205" color="EX-pale-magenta" />
    <link srcID="9334" trgID="12812" rel="pRr" directed="false" shadow="false" column="64659" shadowCol="109215" srcRow="1607" trgRow="3211" color="EX-pale-red-orange" />
    <link srcID="9334" trgID="11125" rel="pRr" directed="false" shadow="false" column="64660" shadowCol="109216" srcRow="1607" trgRow="3212" color="EX-blue" />
    <link srcID="9334" trgID="11618" rel="pRr" directed="false" shadow="false" column="64661" shadowCol="109217" srcRow="1607" trgRow="3213" color="EX-orange" />
    <link srcID="9334" trgID="10788" rel="pRr" directed="false" shadow="false" column="64662" shadowCol="109218" srcRow="1607" trgRow="3235" color="EX-dark-cyan" />
    <link srcID="9334" trgID="10746" rel="pRr" directed="false" shadow="false" column="64663" shadowCol="109219" srcRow="1607" trgRow="3252" color="EX-red" />
    <link srcID="9334" trgID="12323" rel="pRr" directed="false" shadow="false" column="64664" shadowCol="109220" srcRow="1607" trgRow="3258" color="EX-dark-orange" />
    <link srcID="9334" trgID="11780" rel="pRr" directed="false" shadow="false" column="64665" shadowCol="109221" srcRow="1607" trgRow="3268" color="EX-dark-gray-purple" />
    <link srcID="12556" trgID="9334" rel="pRr" directed="false" shadow="false" column="64666" shadowCol="109222" srcRow="3278" trgRow="1607" color="EX-cyan" />
    <link srcID="9334" trgID="10652" rel="pRr" directed="false" shadow="false" column="64667" shadowCol="109223" srcRow="1607" trgRow="3281" color="EX-yellow-orange" />
    <link srcID="9334" trgID="11494" rel="pRr" directed="false" shadow="false" column="64668" shadowCol="109224" srcRow="1607" trgRow="3284" color="EX-pure-blue" />
    <link srcID="9334" trgID="11107" rel="pRr" directed="false" shadow="false" column="64669" shadowCol="109225" srcRow="1607" trgRow="3287" color="EX-dark-yellow-green" />
    <link srcID="9334" trgID="10825" rel="pRr" directed="false" shadow="false" column="64670" shadowCol="109226" srcRow="1607" trgRow="3296" color="EX-dark-magenta" />
    <link srcID="9334" trgID="12565" rel="pRr" directed="false" shadow="false" column="64671" shadowCol="109227" srcRow="1607" trgRow="3297" color="EX-dark-green" />
    <link srcID="9334" trgID="12859" rel="pRr" directed="false" shadow="false" column="64672" shadowCol="109228" srcRow="1607" trgRow="3329" color="EX-blue-magenta" />
    <link srcID="9334" trgID="13917" rel="pRr" directed="false" shadow="false" column="64673" shadowCol="109229" srcRow="1607" trgRow="3332" color="EX-yellow-green" />
    <link srcID="9334" trgID="11929" rel="pRr" directed="false" shadow="false" column="64674" shadowCol="109230" srcRow="1607" trgRow="3333" color="EX-magenta" />
    <link srcID="9334" trgID="13772" rel="pRr" directed="false" shadow="false" column="64675" shadowCol="109231" srcRow="1607" trgRow="3336" color="EX-green" />
    <link srcID="9334" trgID="13111" rel="pRr" directed="false" shadow="false" column="64676" shadowCol="109232" srcRow="1607" trgRow="3360" color="EX-yellow" />
    <link srcID="9334" trgID="11932" rel="pRr" directed="false" shadow="false" column="64677" shadowCol="109233" srcRow="1607" trgRow="3363" color="EX-purple" />
    <link srcID="9334" trgID="11019" rel="pRr" directed="false" shadow="false" column="64678" shadowCol="109234" srcRow="1607" trgRow="3386" color="EX-dark-purple" />
    <link srcID="9334" trgID="13198" rel="pRr" directed="false" shadow="false" column="64679" shadowCol="109235" srcRow="1607" trgRow="3388" color="EX-dark-red" />
    <link srcID="9334" trgID="10802" rel="pRr" directed="false" shadow="false" column="64680" shadowCol="109236" srcRow="1607" trgRow="3397" color="EX-pale-green" />
    <link srcID="9334" trgID="11868" rel="pRr" directed="false" shadow="false" column="64681" shadowCol="109237" srcRow="1607" trgRow="3401" color="EX-pale-blue" />
    <link srcID="9334" trgID="13619" rel="pRr" directed="false" shadow="false" column="64682" shadowCol="109238" srcRow="1607" trgRow="3402" color="EX-dark-tan" />
    <link srcID="9334" trgID="10994" rel="pRr" directed="false" shadow="false" column="64683" shadowCol="109239" srcRow="1607" trgRow="3414" color="EX-pale-blue-magenta" />
    <link srcID="9334" trgID="11787" rel="pRr" directed="false" shadow="false" column="64684" shadowCol="109240" srcRow="1607" trgRow="3418" color="EX-pale-yellow orange" />
    <link srcID="9334" trgID="11096" rel="pRr" directed="false" shadow="false" column="64685" shadowCol="109241" srcRow="1607" trgRow="3419" color="EX-medium-magenta" />
    <link srcID="9334" trgID="11038" rel="pRr" directed="false" shadow="false" column="64686" shadowCol="109242" srcRow="1607" trgRow="3427" color="EX-pale-red" />
    <link srcID="9334" trgID="13362" rel="pRr" directed="false" shadow="false" column="64687" shadowCol="109243" srcRow="1607" trgRow="3430" color="EX-pale-cyan" />
    <link srcID="9334" trgID="11087" rel="pRr" directed="false" shadow="false" column="64688" shadowCol="109244" srcRow="1607" trgRow="3445" color="EX-pale-yellow-green" />
    <link srcID="9334" trgID="11970" rel="pRr" directed="false" shadow="false" column="64689" shadowCol="109245" srcRow="1607" trgRow="3448" color="EX-pale-purple" />
    <link srcID="9334" trgID="13226" rel="pRr" directed="false" shadow="false" column="64690" shadowCol="109246" srcRow="1607" trgRow="3455" color="EX-pale-magenta" />
    <link srcID="9334" trgID="10619" rel="pRr" directed="false" shadow="false" column="64691" shadowCol="109247" srcRow="1607" trgRow="3461" color="EX-pale-red-orange" />
    <link srcID="9334" trgID="10665" rel="pRr" directed="false" shadow="false" column="64692" shadowCol="109248" srcRow="1607" trgRow="3464" color="EX-blue" />
    <link srcID="9334" trgID="10719" rel="pRr" directed="false" shadow="false" column="64693" shadowCol="109249" srcRow="1607" trgRow="3467" color="EX-orange" />
    <link srcID="9334" trgID="11000" rel="pRr" directed="false" shadow="false" column="64694" shadowCol="109250" srcRow="1607" trgRow="3471" color="EX-dark-cyan" />
    <link srcID="9334" trgID="13184" rel="pRr" directed="false" shadow="false" column="64695" shadowCol="109251" srcRow="1607" trgRow="3475" color="EX-red" />
    <link srcID="9334" trgID="13221" rel="pRr" directed="false" shadow="false" column="64696" shadowCol="109252" srcRow="1607" trgRow="3476" color="EX-dark-orange" />
    <link srcID="9334" trgID="13593" rel="pRr" directed="false" shadow="false" column="64697" shadowCol="109253" srcRow="1607" trgRow="3478" color="EX-dark-gray-purple" />
    <link srcID="13144" trgID="9334" rel="pRr" directed="false" shadow="false" column="64698" shadowCol="109254" srcRow="3481" trgRow="1607" color="EX-cyan" />
    <link srcID="9334" trgID="10667" rel="pRr" directed="false" shadow="false" column="64699" shadowCol="109255" srcRow="1607" trgRow="3485" color="EX-yellow-orange" />
    <link srcID="9334" trgID="11642" rel="pRr" directed="false" shadow="false" column="64700" shadowCol="109256" srcRow="1607" trgRow="3486" color="EX-pure-blue" />
    <link srcID="9334" trgID="10745" rel="pRr" directed="false" shadow="false" column="64701" shadowCol="109257" srcRow="1607" trgRow="3494" color="EX-dark-yellow-green" />
    <link srcID="9334" trgID="10992" rel="pRr" directed="false" shadow="false" column="64702" shadowCol="109258" srcRow="1607" trgRow="3501" color="EX-dark-magenta" />
    <link srcID="9334" trgID="13218" rel="pRr" directed="false" shadow="false" column="64703" shadowCol="109259" srcRow="1607" trgRow="3503" color="EX-dark-green" />
    <link srcID="9334" trgID="11917" rel="pRr" directed="false" shadow="false" column="64704" shadowCol="109260" srcRow="1607" trgRow="3513" color="EX-blue-magenta" />
    <link srcID="9334" trgID="10672" rel="pRr" directed="false" shadow="false" column="64705" shadowCol="109261" srcRow="1607" trgRow="3514" color="EX-yellow-green" />
    <link srcID="9334" trgID="10736" rel="pRr" directed="false" shadow="false" column="64706" shadowCol="109262" srcRow="1607" trgRow="3520" color="EX-magenta" />
    <link srcID="9334" trgID="11098" rel="pRr" directed="false" shadow="false" column="64707" shadowCol="109263" srcRow="1607" trgRow="3533" color="EX-green" />
    <link srcID="9334" trgID="11378" rel="pRr" directed="false" shadow="false" column="64708" shadowCol="109264" srcRow="1607" trgRow="3536" color="EX-yellow" />
    <link srcID="9334" trgID="12810" rel="pRr" directed="false" shadow="false" column="64709" shadowCol="109265" srcRow="1607" trgRow="3552" color="EX-purple" />
    <link srcID="9334" trgID="12802" rel="pRr" directed="false" shadow="false" column="64710" shadowCol="109266" srcRow="1607" trgRow="3574" color="EX-dark-purple" />
    <link srcID="9334" trgID="11003" rel="pRr" directed="false" shadow="false" column="64711" shadowCol="109267" srcRow="1607" trgRow="3580" color="EX-dark-red" />
    <link srcID="13152" trgID="9334" rel="pRr" directed="false" shadow="false" column="64712" shadowCol="109268" srcRow="3597" trgRow="1607" color="EX-pale-green" />
    <link srcID="9334" trgID="13571" rel="pRr" directed="false" shadow="false" column="64713" shadowCol="109269" srcRow="1607" trgRow="3599" color="EX-pale-blue" />
    <link srcID="9334" trgID="13892" rel="pRr" directed="false" shadow="false" column="64714" shadowCol="109270" srcRow="1607" trgRow="3604" color="EX-dark-tan" />
    <link srcID="9334" trgID="12773" rel="pRr" directed="false" shadow="false" column="64715" shadowCol="109271" srcRow="1607" trgRow="3611" color="EX-pale-blue-magenta" />
    <link srcID="9334" trgID="12865" rel="pRr" directed="false" shadow="false" column="64716" shadowCol="109272" srcRow="1607" trgRow="3621" color="EX-pale-yellow orange" />
    <link srcID="9334" trgID="12306" rel="pRr" directed="false" shadow="false" column="64717" shadowCol="109273" srcRow="1607" trgRow="3625" color="EX-medium-magenta" />
    <link srcID="9334" trgID="13250" rel="pRr" directed="false" shadow="false" column="64718" shadowCol="109274" srcRow="1607" trgRow="3633" color="EX-pale-red" />
    <link srcID="12371" trgID="9334" rel="pRr" directed="false" shadow="false" column="64719" shadowCol="109275" srcRow="3646" trgRow="1607" color="EX-pale-cyan" />
    <link srcID="9334" trgID="13874" rel="pRr" directed="false" shadow="false" column="64720" shadowCol="109276" srcRow="1607" trgRow="3652" color="EX-pale-yellow-green" />
    <link srcID="9334" trgID="10760" rel="pRr" directed="false" shadow="false" column="64721" shadowCol="109277" srcRow="1607" trgRow="3662" color="EX-pale-purple" />
    <link srcID="9334" trgID="10803" rel="pRr" directed="false" shadow="false" column="64722" shadowCol="109278" srcRow="1607" trgRow="3670" color="EX-pale-magenta" />
    <link srcID="9334" trgID="10806" rel="pRr" directed="false" shadow="false" column="64723" shadowCol="109279" srcRow="1607" trgRow="3672" color="EX-pale-red-orange" />
    <link srcID="9334" trgID="11870" rel="pRr" directed="false" shadow="false" column="64724" shadowCol="109280" srcRow="1607" trgRow="3676" color="EX-blue" />
    <link srcID="9334" trgID="13597" rel="pRr" directed="false" shadow="false" column="64725" shadowCol="109281" srcRow="1607" trgRow="3678" color="EX-orange" />
    <link srcID="9334" trgID="12275" rel="pRr" directed="false" shadow="false" column="64726" shadowCol="109282" srcRow="1607" trgRow="3681" color="EX-dark-cyan" />
    <link srcID="9334" trgID="13711" rel="pRr" directed="false" shadow="false" column="64727" shadowCol="109283" srcRow="1607" trgRow="3682" color="EX-red" />
    <link srcID="9334" trgID="12025" rel="pRr" directed="false" shadow="false" column="64728" shadowCol="109284" srcRow="1607" trgRow="3691" color="EX-dark-orange" />
    <link srcID="9334" trgID="12365" rel="pRr" directed="false" shadow="false" column="64729" shadowCol="109285" srcRow="1607" trgRow="3698" color="EX-dark-gray-purple" />
    <link srcID="9334" trgID="13645" rel="pRr" directed="false" shadow="false" column="64730" shadowCol="109286" srcRow="1607" trgRow="3725" color="EX-cyan" />
    <link srcID="9334" trgID="13209" rel="pRr" directed="false" shadow="false" column="64731" shadowCol="109287" srcRow="1607" trgRow="3730" color="EX-yellow-orange" />
    <link srcID="9334" trgID="13370" rel="pRr" directed="false" shadow="false" column="64732" shadowCol="109288" srcRow="1607" trgRow="3731" color="EX-pure-blue" />
    <link srcID="9334" trgID="10628" rel="pRr" directed="false" shadow="false" column="64733" shadowCol="109289" srcRow="1607" trgRow="3735" color="EX-dark-yellow-green" />
    <link srcID="9334" trgID="10733" rel="pRr" directed="false" shadow="false" column="64734" shadowCol="109290" srcRow="1607" trgRow="3752" color="EX-dark-magenta" />
    <link srcID="9334" trgID="10988" rel="pRr" directed="false" shadow="false" column="64735" shadowCol="109291" srcRow="1607" trgRow="3759" color="EX-dark-green" />
    <link srcID="9334" trgID="13199" rel="pRr" directed="false" shadow="false" column="64736" shadowCol="109292" srcRow="1607" trgRow="3763" color="EX-blue-magenta" />
    <link srcID="9334" trgID="12549" rel="pRr" directed="false" shadow="false" column="64737" shadowCol="109293" srcRow="1607" trgRow="3767" color="EX-yellow-green" />
    <link srcID="9334" trgID="12811" rel="pRr" directed="false" shadow="false" column="64738" shadowCol="109294" srcRow="1607" trgRow="3810" color="EX-magenta" />
    <link srcID="9334" trgID="13267" rel="pRr" directed="false" shadow="false" column="64739" shadowCol="109295" srcRow="1607" trgRow="3824" color="EX-green" />
    <link srcID="9334" trgID="11380" rel="pRr" directed="false" shadow="false" column="64740" shadowCol="109296" srcRow="1607" trgRow="3836" color="EX-yellow" />
    <link srcID="9334" trgID="10623" rel="pRr" directed="false" shadow="false" column="64741" shadowCol="109297" srcRow="1607" trgRow="3838" color="EX-purple" />
    <link srcID="9334" trgID="13871" rel="pRr" directed="false" shadow="false" column="64742" shadowCol="109298" srcRow="1607" trgRow="3841" color="EX-dark-purple" />
    <link srcID="9334" trgID="10668" rel="pRr" directed="false" shadow="false" column="64743" shadowCol="109299" srcRow="1607" trgRow="3843" color="EX-dark-red" />
    <link srcID="9334" trgID="12885" rel="pRr" directed="false" shadow="false" column="64744" shadowCol="109300" srcRow="1607" trgRow="3859" color="EX-pale-green" />
    <link srcID="9334" trgID="11039" rel="pRr" directed="false" shadow="false" column="64745" shadowCol="109301" srcRow="1607" trgRow="3867" color="EX-pale-blue" />
    <link srcID="9334" trgID="14008" rel="pRr" directed="false" shadow="false" column="64746" shadowCol="109302" srcRow="1607" trgRow="3882" color="EX-dark-tan" />
    <link srcID="9334" trgID="10611" rel="pRr" directed="false" shadow="false" column="64747" shadowCol="109303" srcRow="1607" trgRow="3887" color="EX-pale-blue-magenta" />
    <link srcID="9334" trgID="11386" rel="pRr" directed="false" shadow="false" column="64748" shadowCol="109304" srcRow="1607" trgRow="3888" color="EX-pale-yellow orange" />
    <link srcID="9334" trgID="10708" rel="pRr" directed="false" shadow="false" column="64749" shadowCol="109305" srcRow="1607" trgRow="3906" color="EX-medium-magenta" />
    <link srcID="9334" trgID="10716" rel="pRr" directed="false" shadow="false" column="64750" shadowCol="109306" srcRow="1607" trgRow="3911" color="EX-pale-red" />
    <link srcID="9334" trgID="11043" rel="pRr" directed="false" shadow="false" column="64751" shadowCol="109307" srcRow="1607" trgRow="3940" color="EX-pale-cyan" />
    <link srcID="9334" trgID="10624" rel="pRr" directed="false" shadow="false" column="64752" shadowCol="109308" srcRow="1607" trgRow="3962" color="EX-pale-yellow-green" />
    <link srcID="9334" trgID="10729" rel="pRr" directed="false" shadow="false" column="64753" shadowCol="109309" srcRow="1607" trgRow="4058" color="EX-pale-purple" />
    <link srcID="9334" trgID="10771" rel="pRr" directed="false" shadow="false" column="64754" shadowCol="109310" srcRow="1607" trgRow="4061" color="EX-pale-magenta" />
    <link srcID="9334" trgID="13224" rel="pRr" directed="false" shadow="false" column="64755" shadowCol="109311" srcRow="1607" trgRow="4094" color="EX-pale-red-orange" />
    <link srcID="9334" trgID="11118" rel="pRr" directed="false" shadow="false" column="64756" shadowCol="109312" srcRow="1607" trgRow="4122" color="EX-blue" />
    <link srcID="9334" trgID="11119" rel="pRr" directed="false" shadow="false" column="64757" shadowCol="109313" srcRow="1607" trgRow="4123" color="EX-orange" />
    <link srcID="9334" trgID="10699" rel="pRr" directed="false" shadow="false" column="64758" shadowCol="109314" srcRow="1607" trgRow="4148" color="EX-dark-cyan" />
    <link srcID="9334" trgID="10780" rel="pRr" directed="false" shadow="false" column="64759" shadowCol="109315" srcRow="1607" trgRow="4254" color="EX-red" />
    <link srcID="9334" trgID="11114" rel="pRr" directed="false" shadow="false" column="64760" shadowCol="109316" srcRow="1607" trgRow="4347" color="EX-dark-orange" />
    <link srcID="9334" trgID="11116" rel="pRr" directed="false" shadow="false" column="64761" shadowCol="109317" srcRow="1607" trgRow="4357" color="EX-dark-gray-purple" />
    <link srcID="9334" trgID="10766" rel="pRr" directed="false" shadow="false" column="64762" shadowCol="109318" srcRow="1607" trgRow="4376" color="EX-cyan" />
    <link srcID="9334" trgID="10758" rel="pRr" directed="false" shadow="false" column="64763" shadowCol="109319" srcRow="1607" trgRow="4381" color="EX-yellow-orange" />
    <link srcID="9334" trgID="11044" rel="pRr" directed="false" shadow="false" column="64764" shadowCol="109320" srcRow="1607" trgRow="4408" color="EX-pure-blue" />
    <link srcID="9334" trgID="10785" rel="pRr" directed="false" shadow="false" column="64765" shadowCol="109321" srcRow="1607" trgRow="4411" color="EX-dark-yellow-green" />
    <link srcID="9334" trgID="10984" rel="pRr" directed="false" shadow="false" column="64766" shadowCol="109322" srcRow="1607" trgRow="4414" color="EX-dark-magenta" />
    <link srcID="9334" trgID="10701" rel="pRr" directed="false" shadow="false" column="64767" shadowCol="109323" srcRow="1607" trgRow="4418" color="EX-dark-green" />
    <link srcID="9334" trgID="11615" rel="pRr" directed="false" shadow="false" column="64768" shadowCol="109324" srcRow="1607" trgRow="4435" color="EX-blue-magenta" />
    <link srcID="12731" trgID="9334" rel="pRr" directed="false" shadow="false" column="64769" shadowCol="109325" srcRow="4450" trgRow="1607" color="EX-yellow-green" />
    <link srcID="9334" trgID="11078" rel="pRr" directed="false" shadow="false" column="64770" shadowCol="109326" srcRow="1607" trgRow="4454" color="EX-magenta" />
    <link srcID="9334" trgID="13646" rel="pRr" directed="false" shadow="false" column="64771" shadowCol="109327" srcRow="1607" trgRow="4470" color="EX-green" />
    <link srcID="9334" trgID="11066" rel="pRr" directed="false" shadow="false" column="64772" shadowCol="109328" srcRow="1607" trgRow="4472" color="EX-yellow" />
    <link srcID="9334" trgID="11901" rel="pRr" directed="false" shadow="false" column="64773" shadowCol="109329" srcRow="1607" trgRow="4473" color="EX-purple" />
    <link srcID="9334" trgID="12375" rel="pRr" directed="false" shadow="false" column="64774" shadowCol="109330" srcRow="1607" trgRow="4474" color="EX-dark-purple" />
    <link srcID="9334" trgID="14016" rel="pRr" directed="false" shadow="false" column="64775" shadowCol="109331" srcRow="1607" trgRow="4475" color="EX-dark-red" />
    <link srcID="9334" trgID="11962" rel="pRr" directed="false" shadow="false" column="64776" shadowCol="109332" srcRow="1607" trgRow="4478" color="EX-pale-green" />
    <link srcID="9334" trgID="10651" rel="pRr" directed="false" shadow="false" column="64777" shadowCol="109333" srcRow="1607" trgRow="4489" color="EX-pale-blue" />
    <link srcID="9334" trgID="13716" rel="pRr" directed="false" shadow="false" column="64778" shadowCol="109334" srcRow="1607" trgRow="4491" color="EX-dark-tan" />
    <link srcID="9334" trgID="11524" rel="pRr" directed="false" shadow="false" column="64779" shadowCol="109335" srcRow="1607" trgRow="4495" color="EX-pale-blue-magenta" />
    <link srcID="9334" trgID="12831" rel="pRr" directed="false" shadow="false" column="64780" shadowCol="109336" srcRow="1607" trgRow="4500" color="EX-pale-yellow orange" />
    <link srcID="13155" trgID="9334" rel="pRr" directed="false" shadow="false" column="64781" shadowCol="109337" srcRow="4506" trgRow="1607" color="EX-medium-magenta" />
    <link srcID="9334" trgID="11111" rel="pRr" directed="false" shadow="false" column="64782" shadowCol="109338" srcRow="1607" trgRow="4534" color="EX-pale-red" />
    <link srcID="9334" trgID="13052" rel="pRr" directed="false" shadow="false" column="64783" shadowCol="109339" srcRow="1607" trgRow="4543" color="EX-pale-cyan" />
    <link srcID="9334" trgID="13884" rel="pRr" directed="false" shadow="false" column="64784" shadowCol="109340" srcRow="1607" trgRow="4553" color="EX-pale-yellow-green" />
    <link srcID="9334" trgID="11073" rel="pRr" directed="false" shadow="false" column="64785" shadowCol="109341" srcRow="1607" trgRow="4554" color="EX-pale-purple" />
    <link srcID="9334" trgID="11086" rel="pRr" directed="false" shadow="false" column="64786" shadowCol="109342" srcRow="1607" trgRow="4592" color="EX-pale-magenta" />
    <link srcID="9334" trgID="13132" rel="pRr" directed="false" shadow="false" column="64787" shadowCol="109343" srcRow="1607" trgRow="4617" color="EX-pale-red-orange" />
    <link srcID="9334" trgID="13590" rel="pRr" directed="false" shadow="false" column="64788" shadowCol="109344" srcRow="1607" trgRow="4637" color="EX-blue" />
    <link srcID="9334" trgID="13877" rel="pRr" directed="false" shadow="false" column="64789" shadowCol="109345" srcRow="1607" trgRow="4641" color="EX-orange" />
    <link srcID="9334" trgID="13894" rel="pRr" directed="false" shadow="false" column="64790" shadowCol="109346" srcRow="1607" trgRow="4644" color="EX-dark-cyan" />
    <link srcID="9334" trgID="12835" rel="pRr" directed="false" shadow="false" column="64791" shadowCol="109347" srcRow="1607" trgRow="4649" color="EX-red" />
    <link srcID="9334" trgID="11089" rel="pRr" directed="false" shadow="false" column="64792" shadowCol="109348" srcRow="1607" trgRow="4688" color="EX-dark-orange" />
    <link srcID="9334" trgID="12796" rel="pRr" directed="false" shadow="false" column="64793" shadowCol="109349" srcRow="1607" trgRow="4695" color="EX-dark-gray-purple" />
    <link srcID="9334" trgID="11435" rel="pRr" directed="false" shadow="false" column="64794" shadowCol="109350" srcRow="1607" trgRow="4713" color="EX-cyan" />
    <link srcID="9334" trgID="12353" rel="pRr" directed="false" shadow="false" column="64795" shadowCol="109351" srcRow="1607" trgRow="4725" color="EX-yellow-orange" />
    <link srcID="9334" trgID="11382" rel="pRr" directed="false" shadow="false" column="64796" shadowCol="109352" srcRow="1607" trgRow="4729" color="EX-pure-blue" />
    <link srcID="9334" trgID="13455" rel="pRr" directed="false" shadow="false" column="64797" shadowCol="109353" srcRow="1607" trgRow="4733" color="EX-dark-yellow-green" />
    <link srcID="9334" trgID="13179" rel="pRr" directed="false" shadow="false" column="64798" shadowCol="109354" srcRow="1607" trgRow="4740" color="EX-dark-magenta" />
    <link srcID="9334" trgID="12036" rel="pRr" directed="false" shadow="false" column="64799" shadowCol="109355" srcRow="1607" trgRow="4744" color="EX-dark-green" />
    <link srcID="9334" trgID="10713" rel="pRr" directed="false" shadow="false" column="64800" shadowCol="109356" srcRow="1607" trgRow="4752" color="EX-blue-magenta" />
    <link srcID="9334" trgID="11804" rel="pRr" directed="false" shadow="false" column="64801" shadowCol="109357" srcRow="1607" trgRow="4755" color="EX-yellow-green" />
    <link srcID="9334" trgID="10775" rel="pRr" directed="false" shadow="false" column="64802" shadowCol="109358" srcRow="1607" trgRow="4758" color="EX-magenta" />
    <link srcID="9334" trgID="11101" rel="pRr" directed="false" shadow="false" column="64803" shadowCol="109359" srcRow="1607" trgRow="4766" color="EX-green" />
    <link srcID="9334" trgID="11013" rel="pRr" directed="false" shadow="false" column="64804" shadowCol="109360" srcRow="1607" trgRow="4769" color="EX-yellow" />
    <link srcID="9334" trgID="10744" rel="pRr" directed="false" shadow="false" column="64805" shadowCol="109361" srcRow="1607" trgRow="4770" color="EX-purple" />
    <link srcID="13150" trgID="9334" rel="pRr" directed="false" shadow="false" column="64806" shadowCol="109362" srcRow="4773" trgRow="1607" color="EX-dark-purple" />
    <link srcID="9334" trgID="10800" rel="pRr" directed="false" shadow="false" column="64807" shadowCol="109363" srcRow="1607" trgRow="4778" color="EX-dark-red" />
    <link srcID="9334" trgID="11060" rel="pRr" directed="false" shadow="false" column="64808" shadowCol="109364" srcRow="1607" trgRow="4783" color="EX-pale-green" />
    <link srcID="9334" trgID="10769" rel="pRr" directed="false" shadow="false" column="64809" shadowCol="109365" srcRow="1607" trgRow="4797" color="EX-pale-blue" />
    <link srcID="9334" trgID="11295" rel="pRr" directed="false" shadow="false" column="64810" shadowCol="109366" srcRow="1607" trgRow="4798" color="EX-dark-tan" />
    <link srcID="9334" trgID="10689" rel="pRr" directed="false" shadow="false" column="64811" shadowCol="109367" srcRow="1607" trgRow="4799" color="EX-pale-blue-magenta" />
    <link srcID="9334" trgID="11102" rel="pRr" directed="false" shadow="false" column="64812" shadowCol="109368" srcRow="1607" trgRow="4808" color="EX-pale-yellow orange" />
    <link srcID="9334" trgID="10770" rel="pRr" directed="false" shadow="false" column="64813" shadowCol="109369" srcRow="1607" trgRow="4811" color="EX-medium-magenta" />
    <link srcID="9334" trgID="10754" rel="pRr" directed="false" shadow="false" column="64814" shadowCol="109370" srcRow="1607" trgRow="4843" color="EX-pale-red" />
    <link srcID="9334" trgID="11949" rel="pRr" directed="false" shadow="false" column="64815" shadowCol="109371" srcRow="1607" trgRow="4844" color="EX-pale-cyan" />
    <link srcID="9334" trgID="10768" rel="pRr" directed="false" shadow="false" column="64816" shadowCol="109372" srcRow="1607" trgRow="4846" color="EX-pale-yellow-green" />
    <link srcID="9334" trgID="13431" rel="pRr" directed="false" shadow="false" column="64817" shadowCol="109373" srcRow="1607" trgRow="4852" color="EX-pale-purple" />
    <link srcID="9334" trgID="11025" rel="pRr" directed="false" shadow="false" column="64818" shadowCol="109374" srcRow="1607" trgRow="4856" color="EX-pale-magenta" />
    <link srcID="9334" trgID="10720" rel="pRr" directed="false" shadow="false" column="64819" shadowCol="109375" srcRow="1607" trgRow="4862" color="EX-pale-red-orange" />
    <link srcID="9334" trgID="11384" rel="pRr" directed="false" shadow="false" column="64820" shadowCol="109376" srcRow="1607" trgRow="4868" color="EX-blue" />
    <link srcID="9334" trgID="11122" rel="pRr" directed="false" shadow="false" column="64821" shadowCol="109377" srcRow="1607" trgRow="4884" color="EX-orange" />
    <link srcID="9334" trgID="11009" rel="pRr" directed="false" shadow="false" column="64822" shadowCol="109378" srcRow="1607" trgRow="4898" color="EX-dark-cyan" />
    <link srcID="9334" trgID="10709" rel="pRr" directed="false" shadow="false" column="64823" shadowCol="109379" srcRow="1607" trgRow="4906" color="EX-red" />
    <link srcID="9334" trgID="13896" rel="pRr" directed="false" shadow="false" column="64824" shadowCol="109380" srcRow="1607" trgRow="4911" color="EX-dark-orange" />
    <link srcID="9334" trgID="11405" rel="pRr" directed="false" shadow="false" column="64825" shadowCol="109381" srcRow="1607" trgRow="4919" color="EX-dark-gray-purple" />
    <link srcID="9334" trgID="11793" rel="pRr" directed="false" shadow="false" column="64826" shadowCol="109382" srcRow="1607" trgRow="4949" color="EX-cyan" />
    <link srcID="9334" trgID="13219" rel="pRr" directed="false" shadow="false" column="64827" shadowCol="109383" srcRow="1607" trgRow="4984" color="EX-yellow-orange" />
    <link srcID="9334" trgID="13616" rel="pRr" directed="false" shadow="false" column="64828" shadowCol="109384" srcRow="1607" trgRow="4993" color="EX-pure-blue" />
    <link srcID="9334" trgID="12334" rel="pRr" directed="false" shadow="false" column="64829" shadowCol="109385" srcRow="1607" trgRow="4998" color="EX-dark-yellow-green" />
    <link srcID="9334" trgID="13881" rel="pRr" directed="false" shadow="false" column="64830" shadowCol="109386" srcRow="1607" trgRow="5002" color="EX-dark-magenta" />
    <link srcID="9334" trgID="13873" rel="pRr" directed="false" shadow="false" column="64831" shadowCol="109387" srcRow="1607" trgRow="5028" color="EX-dark-green" />
    <link srcID="9334" trgID="14037" rel="pRr" directed="false" shadow="false" column="64832" shadowCol="109388" srcRow="1607" trgRow="5034" color="EX-blue-magenta" />
    <link srcID="9334" trgID="13473" rel="pRr" directed="false" shadow="false" column="64833" shadowCol="109389" srcRow="1607" trgRow="5035" color="EX-yellow-green" />
    <link srcID="9334" trgID="11054" rel="pRr" directed="false" shadow="false" column="64834" shadowCol="109390" srcRow="1607" trgRow="5037" color="EX-magenta" />
    <link srcID="9334" trgID="10797" rel="pRr" directed="false" shadow="false" column="64835" shadowCol="109391" srcRow="1607" trgRow="5038" color="EX-green" />
    <link srcID="9334" trgID="11105" rel="pRr" directed="false" shadow="false" column="64836" shadowCol="109392" srcRow="1607" trgRow="5053" color="EX-yellow" />
    <link srcID="9334" trgID="10997" rel="pRr" directed="false" shadow="false" column="64837" shadowCol="109393" srcRow="1607" trgRow="5130" color="EX-purple" />
    <link srcID="9334" trgID="11056" rel="pRr" directed="false" shadow="false" column="64838" shadowCol="109394" srcRow="1607" trgRow="5140" color="EX-dark-purple" />
    <link srcID="9334" trgID="11033" rel="pRr" directed="false" shadow="false" column="64839" shadowCol="109395" srcRow="1607" trgRow="5142" color="EX-dark-red" />
    <link srcID="9334" trgID="10626" rel="pRr" directed="false" shadow="false" column="64840" shadowCol="109396" srcRow="1607" trgRow="5150" color="EX-pale-green" />
    <link srcID="9334" trgID="11035" rel="pRr" directed="false" shadow="false" column="64841" shadowCol="109397" srcRow="1607" trgRow="5152" color="EX-pale-blue" />
    <link srcID="9334" trgID="12883" rel="pRr" directed="false" shadow="false" column="64842" shadowCol="109398" srcRow="1607" trgRow="5153" color="EX-dark-tan" />
    <link srcID="9334" trgID="11081" rel="pRr" directed="false" shadow="false" column="64843" shadowCol="109399" srcRow="1607" trgRow="5158" color="EX-pale-blue-magenta" />
    <link srcID="9334" trgID="13890" rel="pRr" directed="false" shadow="false" column="64844" shadowCol="109400" srcRow="1607" trgRow="5161" color="EX-pale-yellow orange" />
    <link srcID="9334" trgID="12777" rel="pRr" directed="false" shadow="false" column="64845" shadowCol="109401" srcRow="1607" trgRow="5162" color="EX-medium-magenta" />
    <link srcID="9334" trgID="12546" rel="pRr" directed="false" shadow="false" column="64846" shadowCol="109402" srcRow="1607" trgRow="5167" color="EX-pale-red" />
    <link srcID="9334" trgID="11121" rel="pRr" directed="false" shadow="false" column="64847" shadowCol="109403" srcRow="1607" trgRow="5170" color="EX-pale-cyan" />
    <link srcID="9334" trgID="12911" rel="pRr" directed="false" shadow="false" column="64848" shadowCol="109404" srcRow="1607" trgRow="5184" color="EX-pale-yellow-green" />
    <link srcID="9334" trgID="11104" rel="pRr" directed="false" shadow="false" column="64849" shadowCol="109405" srcRow="1607" trgRow="5195" color="EX-pale-purple" />
    <link srcID="9334" trgID="10801" rel="pRr" directed="false" shadow="false" column="64850" shadowCol="109406" srcRow="1607" trgRow="5219" color="EX-pale-magenta" />
    <link srcID="9334" trgID="11500" rel="pRr" directed="false" shadow="false" column="64851" shadowCol="109407" srcRow="1607" trgRow="5225" color="EX-pale-red-orange" />
    <link srcID="9334" trgID="11950" rel="pRr" directed="false" shadow="false" column="64852" shadowCol="109408" srcRow="1607" trgRow="5226" color="EX-blue" />
    <link srcID="9334" trgID="10790" rel="pRr" directed="false" shadow="false" column="64853" shadowCol="109409" srcRow="1607" trgRow="5227" color="EX-orange" />
    <link srcID="9334" trgID="10804" rel="pRr" directed="false" shadow="false" column="64854" shadowCol="109410" srcRow="1607" trgRow="5228" color="EX-dark-cyan" />
    <link srcID="9334" trgID="11959" rel="pRr" directed="false" shadow="false" column="64855" shadowCol="109411" srcRow="1607" trgRow="5229" color="EX-red" />
    <link srcID="9334" trgID="13882" rel="pRr" directed="false" shadow="false" column="64856" shadowCol="109412" srcRow="1607" trgRow="5237" color="EX-dark-orange" />
    <link srcID="9334" trgID="12878" rel="pRr" directed="false" shadow="false" column="64857" shadowCol="109413" srcRow="1607" trgRow="5246" color="EX-dark-gray-purple" />
    <link srcID="9334" trgID="11963" rel="pRr" directed="false" shadow="false" column="64858" shadowCol="109414" srcRow="1607" trgRow="5249" color="EX-cyan" />
    <link srcID="9334" trgID="11540" rel="pRr" directed="false" shadow="false" column="64859" shadowCol="109415" srcRow="1607" trgRow="5264" color="EX-yellow-orange" />
    <link srcID="9334" trgID="13763" rel="pRr" directed="false" shadow="false" column="64860" shadowCol="109416" srcRow="1607" trgRow="5268" color="EX-pure-blue" />
    <link srcID="9334" trgID="10633" rel="pRr" directed="false" shadow="false" column="64861" shadowCol="109417" srcRow="1607" trgRow="5289" color="EX-dark-yellow-green" />
    <link srcID="9334" trgID="11410" rel="pRr" directed="false" shadow="false" column="64862" shadowCol="109418" srcRow="1607" trgRow="5290" color="EX-dark-magenta" />
    <link srcID="9334" trgID="10795" rel="pRr" directed="false" shadow="false" column="64863" shadowCol="109419" srcRow="1607" trgRow="5292" color="EX-dark-green" />
    <link srcID="9334" trgID="11117" rel="pRr" directed="false" shadow="false" column="64864" shadowCol="109420" srcRow="1607" trgRow="5303" color="EX-blue-magenta" />
    <link srcID="9334" trgID="11053" rel="pRr" directed="false" shadow="false" column="64865" shadowCol="109421" srcRow="1607" trgRow="5304" color="EX-yellow-green" />
    <link srcID="9334" trgID="13186" rel="pRr" directed="false" shadow="false" column="64866" shadowCol="109422" srcRow="1607" trgRow="5305" color="EX-magenta" />
    <link srcID="9334" trgID="11884" rel="pRr" directed="false" shadow="false" column="64867" shadowCol="109423" srcRow="1607" trgRow="5314" color="EX-green" />
    <link srcID="9334" trgID="12514" rel="pRr" directed="false" shadow="false" column="64868" shadowCol="109424" srcRow="1607" trgRow="5342" color="EX-yellow" />
    <link srcID="9334" trgID="11388" rel="pRr" directed="false" shadow="false" column="64869" shadowCol="109425" srcRow="1607" trgRow="5364" color="EX-purple" />
    <link srcID="9334" trgID="10778" rel="pRr" directed="false" shadow="false" column="64870" shadowCol="109426" srcRow="1607" trgRow="5372" color="EX-dark-purple" />
    <link srcID="9334" trgID="11063" rel="pRr" directed="false" shadow="false" column="64871" shadowCol="109427" srcRow="1607" trgRow="5385" color="EX-dark-red" />
    <link srcID="9334" trgID="10794" rel="pRr" directed="false" shadow="false" column="64872" shadowCol="109428" srcRow="1607" trgRow="5394" color="EX-pale-green" />
    <link srcID="9334" trgID="13254" rel="pRr" directed="false" shadow="false" column="64873" shadowCol="109429" srcRow="1607" trgRow="5397" color="EX-pale-blue" />
    <link srcID="9334" trgID="10691" rel="pRr" directed="false" shadow="false" column="64874" shadowCol="109430" srcRow="1607" trgRow="5424" color="EX-dark-tan" />
    <link srcID="9334" trgID="11041" rel="pRr" directed="false" shadow="false" column="64875" shadowCol="109431" srcRow="1607" trgRow="5452" color="EX-pale-blue-magenta" />
    <link srcID="9334" trgID="11070" rel="pRr" directed="false" shadow="false" column="64876" shadowCol="109432" srcRow="1607" trgRow="5456" color="EX-pale-yellow orange" />
    <link srcID="9334" trgID="11094" rel="pRr" directed="false" shadow="false" column="64877" shadowCol="109433" srcRow="1607" trgRow="5466" color="EX-medium-magenta" />
    <link srcID="11926" trgID="9334" rel="pRr" directed="false" shadow="false" column="64878" shadowCol="109434" srcRow="5479" trgRow="1607" color="EX-pale-red" />
    <link srcID="9334" trgID="12854" rel="pRr" directed="false" shadow="false" column="64879" shadowCol="109435" srcRow="1607" trgRow="5482" color="EX-pale-cyan" />
    <link srcID="9334" trgID="14018" rel="pRr" directed="false" shadow="false" column="64880" shadowCol="109436" srcRow="1607" trgRow="5531" color="EX-pale-yellow-green" />
    <link srcID="9334" trgID="10714" rel="pRr" directed="false" shadow="false" column="64881" shadowCol="109437" srcRow="1607" trgRow="5559" color="EX-pale-purple" />
    <link srcID="9334" trgID="11016" rel="pRr" directed="false" shadow="false" column="64882" shadowCol="109438" srcRow="1607" trgRow="5565" color="EX-pale-magenta" />
    <link srcID="9334" trgID="10596" rel="pRr" directed="false" shadow="false" column="64883" shadowCol="109439" srcRow="1607" trgRow="5627" color="EX-pale-red-orange" />
    <link srcID="9334" trgID="13887" rel="pRr" directed="false" shadow="false" column="64884" shadowCol="109440" srcRow="1607" trgRow="5645" color="EX-blue" />
    <link srcID="9334" trgID="11058" rel="pRr" directed="false" shadow="false" column="64885" shadowCol="109441" srcRow="1607" trgRow="5649" color="EX-orange" />
    <link srcID="9334" trgID="12389" rel="pRr" directed="false" shadow="false" column="64886" shadowCol="109442" srcRow="1607" trgRow="5716" color="EX-dark-cyan" />
    <link srcID="9334" trgID="10751" rel="pRr" directed="false" shadow="false" column="64887" shadowCol="109443" srcRow="1607" trgRow="5725" color="EX-red" />
    <link srcID="9334" trgID="10712" rel="pRr" directed="false" shadow="false" column="64888" shadowCol="109444" srcRow="1607" trgRow="5727" color="EX-dark-orange" />
    <link srcID="9334" trgID="10740" rel="pRr" directed="false" shadow="false" column="64889" shadowCol="109445" srcRow="1607" trgRow="5746" color="EX-dark-gray-purple" />
    <link srcID="9334" trgID="10765" rel="pRr" directed="false" shadow="false" column="64890" shadowCol="109446" srcRow="1607" trgRow="5759" color="EX-cyan" />
    <link srcID="9334" trgID="11048" rel="pRr" directed="false" shadow="false" column="64891" shadowCol="109447" srcRow="1607" trgRow="5774" color="EX-yellow-orange" />
    <link srcID="9334" trgID="11046" rel="pRr" directed="false" shadow="false" column="64892" shadowCol="109448" srcRow="1607" trgRow="5784" color="EX-pure-blue" />
    <link srcID="9334" trgID="13875" rel="pRr" directed="false" shadow="false" column="64893" shadowCol="109449" srcRow="1607" trgRow="5785" color="EX-dark-yellow-green" />
    <link srcID="9334" trgID="13886" rel="pRr" directed="false" shadow="false" column="64894" shadowCol="109450" srcRow="1607" trgRow="5786" color="EX-dark-magenta" />
    <link srcID="9334" trgID="13879" rel="pRr" directed="false" shadow="false" column="64895" shadowCol="109451" srcRow="1607" trgRow="5787" color="EX-dark-green" />
    <link srcID="9334" trgID="10695" rel="pRr" directed="false" shadow="false" column="64896" shadowCol="109452" srcRow="1607" trgRow="5788" color="EX-blue-magenta" />
    <link srcID="9334" trgID="10763" rel="pRr" directed="false" shadow="false" column="64897" shadowCol="109453" srcRow="1607" trgRow="5789" color="EX-yellow-green" />
    <link srcID="9334" trgID="10799" rel="pRr" directed="false" shadow="false" column="64898" shadowCol="109454" srcRow="1607" trgRow="5790" color="EX-magenta" />
    <link srcID="9334" trgID="11028" rel="pRr" directed="false" shadow="false" column="64899" shadowCol="109455" srcRow="1607" trgRow="5791" color="EX-green" />
    <link srcID="9334" trgID="11031" rel="pRr" directed="false" shadow="false" column="64900" shadowCol="109456" srcRow="1607" trgRow="5792" color="EX-yellow" />
    <link srcID="9334" trgID="13142" rel="pRr" directed="false" shadow="false" column="64901" shadowCol="109457" srcRow="1607" trgRow="5793" color="EX-purple" />
    <link srcID="9334" trgID="10805" rel="pRr" directed="false" shadow="false" column="64902" shadowCol="109458" srcRow="1607" trgRow="5794" color="EX-dark-purple" />
    <link srcID="9334" trgID="10986" rel="pRr" directed="false" shadow="false" column="64903" shadowCol="109459" srcRow="1607" trgRow="5795" color="EX-dark-red" />
    <link srcID="10933" trgID="8614" rel="pRr" directed="false" shadow="false" column="64904" shadowCol="109460" srcRow="3170" trgRow="1608" color="EX-pale-green" />
    <link srcID="8614" trgID="10686" rel="pRr" directed="false" shadow="false" column="64905" shadowCol="109461" srcRow="1608" trgRow="3178" color="EX-pale-blue" />
    <link srcID="8614" trgID="10930" rel="pRr" directed="false" shadow="false" column="64906" shadowCol="109462" srcRow="1608" trgRow="3193" color="EX-dark-tan" />
    <link srcID="8614" trgID="13581" rel="pRr" directed="false" shadow="false" column="64907" shadowCol="109463" srcRow="1608" trgRow="3197" color="EX-pale-blue-magenta" />
    <link srcID="10727" trgID="8614" rel="pRr" directed="false" shadow="false" column="64908" shadowCol="109464" srcRow="3240" trgRow="1608" color="EX-pale-yellow orange" />
    <link srcID="10772" trgID="8614" rel="pRr" directed="false" shadow="false" column="64909" shadowCol="109465" srcRow="3370" trgRow="1608" color="EX-medium-magenta" />
    <link srcID="8614" trgID="10938" rel="pRr" directed="false" shadow="false" column="64910" shadowCol="109466" srcRow="1608" trgRow="3374" color="EX-pale-red" />
    <link srcID="8614" trgID="12844" rel="pRr" directed="false" shadow="false" column="64911" shadowCol="109467" srcRow="1608" trgRow="3395" color="EX-pale-cyan" />
    <link srcID="8614" trgID="13335" rel="pRr" directed="false" shadow="false" column="64912" shadowCol="109468" srcRow="1608" trgRow="3443" color="EX-pale-yellow-green" />
    <link srcID="8614" trgID="12825" rel="pRr" directed="false" shadow="false" column="64913" shadowCol="109469" srcRow="1608" trgRow="3466" color="EX-pale-purple" />
    <link srcID="13381" trgID="8614" rel="pRr" directed="false" shadow="false" column="64914" shadowCol="109470" srcRow="3601" trgRow="1608" color="EX-pale-magenta" />
    <link srcID="8614" trgID="10779" rel="pRr" directed="false" shadow="false" column="64915" shadowCol="109471" srcRow="1608" trgRow="3635" color="EX-pale-red-orange" />
    <link srcID="8614" trgID="13099" rel="pRr" directed="false" shadow="false" column="64916" shadowCol="109472" srcRow="1608" trgRow="3684" color="EX-blue" />
    <link srcID="8614" trgID="11288" rel="pRr" directed="false" shadow="false" column="64917" shadowCol="109473" srcRow="1608" trgRow="3694" color="EX-orange" />
    <link srcID="11542" trgID="8614" rel="pRr" directed="false" shadow="false" column="64918" shadowCol="109474" srcRow="3783" trgRow="1608" color="EX-dark-cyan" />
    <link srcID="8614" trgID="11086" rel="pRr" directed="false" shadow="false" column="64919" shadowCol="109475" srcRow="1608" trgRow="4592" color="EX-red" />
    <link srcID="8614" trgID="13030" rel="pRr" directed="false" shadow="false" column="64920" shadowCol="109476" srcRow="1608" trgRow="4609" color="EX-dark-orange" />
    <link srcID="8614" trgID="13132" rel="pRr" directed="false" shadow="false" column="64921" shadowCol="109477" srcRow="1608" trgRow="4617" color="EX-dark-gray-purple" />
    <link srcID="8614" trgID="10798" rel="pRr" directed="false" shadow="false" column="64922" shadowCol="109478" srcRow="1608" trgRow="4715" color="EX-cyan" />
    <link srcID="8614" trgID="11382" rel="pRr" directed="false" shadow="false" column="64923" shadowCol="109479" srcRow="1608" trgRow="4729" color="EX-yellow-orange" />
    <link srcID="8614" trgID="13538" rel="pRr" directed="false" shadow="false" column="64924" shadowCol="109480" srcRow="1608" trgRow="4736" color="EX-pure-blue" />
    <link srcID="8614" trgID="11295" rel="pRr" directed="false" shadow="false" column="64925" shadowCol="109481" srcRow="1608" trgRow="4798" color="EX-dark-yellow-green" />
    <link srcID="10933" trgID="10418" rel="pRr" directed="false" shadow="false" column="64926" shadowCol="109482" srcRow="3170" trgRow="1609" color="EX-dark-magenta" />
    <link srcID="12200" trgID="10418" rel="pRr" directed="false" shadow="false" column="64927" shadowCol="109483" srcRow="3181" trgRow="1609" color="EX-dark-green" />
    <link srcID="10418" trgID="13249" rel="pRr" directed="false" shadow="false" column="64928" shadowCol="109484" srcRow="1609" trgRow="3184" color="EX-blue-magenta" />
    <link srcID="10418" trgID="11765" rel="pRr" directed="false" shadow="false" column="64929" shadowCol="109485" srcRow="1609" trgRow="3218" color="EX-yellow-green" />
    <link srcID="10418" trgID="13312" rel="pRr" directed="false" shadow="false" column="64930" shadowCol="109486" srcRow="1609" trgRow="3236" color="EX-magenta" />
    <link srcID="10933" trgID="9045" rel="pRr" directed="false" shadow="false" column="64931" shadowCol="109487" srcRow="3170" trgRow="1610" color="EX-green" />
    <link srcID="12200" trgID="9045" rel="pRr" directed="false" shadow="false" column="64932" shadowCol="109488" srcRow="3181" trgRow="1610" color="EX-yellow" />
    <link srcID="9045" trgID="11260" rel="pRr" directed="false" shadow="false" column="64933" shadowCol="109489" srcRow="1610" trgRow="3182" color="EX-purple" />
    <link srcID="10964" trgID="9045" rel="pRr" directed="false" shadow="false" column="64934" shadowCol="109490" srcRow="3196" trgRow="1610" color="EX-dark-purple" />
    <link srcID="10900" trgID="9045" rel="pRr" directed="false" shadow="false" column="64935" shadowCol="109491" srcRow="3205" trgRow="1610" color="EX-dark-red" />
    <link srcID="9045" trgID="10625" rel="pRr" directed="false" shadow="false" column="64936" shadowCol="109492" srcRow="1610" trgRow="3207" color="EX-pale-green" />
    <link srcID="9045" trgID="12356" rel="pRr" directed="false" shadow="false" column="64937" shadowCol="109493" srcRow="1610" trgRow="3227" color="EX-pale-blue" />
    <link srcID="9045" trgID="13312" rel="pRr" directed="false" shadow="false" column="64938" shadowCol="109494" srcRow="1610" trgRow="3236" color="EX-dark-tan" />
    <link srcID="12763" trgID="9045" rel="pRr" directed="false" shadow="false" column="64939" shadowCol="109495" srcRow="3250" trgRow="1610" color="EX-pale-blue-magenta" />
    <link srcID="10746" trgID="9045" rel="pRr" directed="false" shadow="false" column="64940" shadowCol="109496" srcRow="3252" trgRow="1610" color="EX-pale-yellow orange" />
    <link srcID="9045" trgID="11626" rel="pRr" directed="false" shadow="false" column="64941" shadowCol="109497" srcRow="1610" trgRow="3289" color="EX-medium-magenta" />
    <link srcID="9045" trgID="13657" rel="pRr" directed="false" shadow="false" column="64942" shadowCol="109498" srcRow="1610" trgRow="3457" color="EX-pale-red" />
    <link srcID="9045" trgID="11841" rel="pRr" directed="false" shadow="false" column="64943" shadowCol="109499" srcRow="1610" trgRow="4348" color="EX-pale-cyan" />
    <link srcID="11872" trgID="9045" rel="pRr" directed="false" shadow="false" column="64944" shadowCol="109500" srcRow="4361" trgRow="1610" color="EX-pale-yellow-green" />
    <link srcID="11615" trgID="9045" rel="pRr" directed="false" shadow="false" column="64945" shadowCol="109501" srcRow="4435" trgRow="1610" color="EX-pale-purple" />
    <link srcID="9045" trgID="13285" rel="pRr" directed="false" shadow="false" column="64946" shadowCol="109502" srcRow="1610" trgRow="4440" color="EX-pale-magenta" />
    <link srcID="9045" trgID="13888" rel="pRr" directed="false" shadow="false" column="64947" shadowCol="109503" srcRow="1610" trgRow="4460" color="EX-pale-red-orange" />
    <link srcID="9045" trgID="11299" rel="pRr" directed="false" shadow="false" column="64948" shadowCol="109504" srcRow="1610" trgRow="4718" color="EX-blue" />
    <link srcID="9045" trgID="13074" rel="pRr" directed="false" shadow="false" column="64949" shadowCol="109505" srcRow="1610" trgRow="4921" color="EX-orange" />
    <link srcID="9203" trgID="13085" rel="pRr" directed="false" shadow="false" column="64950" shadowCol="109506" srcRow="1611" trgRow="3277" color="EX-dark-cyan" />
    <link srcID="9203" trgID="11873" rel="pRr" directed="false" shadow="false" column="64951" shadowCol="109507" srcRow="1611" trgRow="4705" color="EX-red" />
    <link srcID="13733" trgID="10366" rel="pRr" directed="false" shadow="false" column="64952" shadowCol="109508" srcRow="2911" trgRow="1612" color="EX-dark-orange" />
    <link srcID="10366" trgID="11983" rel="pRr" directed="false" shadow="false" column="64953" shadowCol="109509" srcRow="1612" trgRow="3270" color="EX-dark-gray-purple" />
    <link srcID="12743" trgID="10366" rel="pRr" directed="false" shadow="false" column="64954" shadowCol="109510" srcRow="4484" trgRow="1612" color="EX-cyan" />
    <link srcID="10366" trgID="13188" rel="pRr" directed="false" shadow="false" column="64955" shadowCol="109511" srcRow="1612" trgRow="5112" color="EX-yellow-orange" />
    <link srcID="10366" trgID="11736" rel="pRr" directed="false" shadow="false" column="64956" shadowCol="109512" srcRow="1612" trgRow="5307" color="EX-pure-blue" />
    <link srcID="10366" trgID="14026" rel="pRr" directed="false" shadow="false" column="64957" shadowCol="109513" srcRow="1612" trgRow="5780" color="EX-dark-yellow-green" />
    <link srcID="10933" trgID="8610" rel="pRr" directed="false" shadow="false" column="64958" shadowCol="109514" srcRow="3170" trgRow="1613" color="EX-dark-magenta" />
    <link srcID="8610" trgID="11799" rel="pRr" directed="false" shadow="false" column="64959" shadowCol="109515" srcRow="1613" trgRow="3194" color="EX-dark-green" />
    <link srcID="10964" trgID="8610" rel="pRr" directed="false" shadow="false" column="64960" shadowCol="109516" srcRow="3196" trgRow="1613" color="EX-blue-magenta" />
    <link srcID="8610" trgID="12654" rel="pRr" directed="false" shadow="false" column="64961" shadowCol="109517" srcRow="1613" trgRow="3286" color="EX-yellow-green" />
    <link srcID="11438" trgID="8610" rel="pRr" directed="false" shadow="false" column="64962" shadowCol="109518" srcRow="3318" trgRow="1613" color="EX-magenta" />
    <link srcID="11617" trgID="8610" rel="pRr" directed="false" shadow="false" column="64963" shadowCol="109519" srcRow="3403" trgRow="1613" color="EX-green" />
    <link srcID="11763" trgID="8610" rel="pRr" directed="false" shadow="false" column="64964" shadowCol="109520" srcRow="3407" trgRow="1613" color="EX-yellow" />
    <link srcID="8610" trgID="13692" rel="pRr" directed="false" shadow="false" column="64965" shadowCol="109521" srcRow="1613" trgRow="3638" color="EX-purple" />
    <link srcID="8610" trgID="11957" rel="pRr" directed="false" shadow="false" column="64966" shadowCol="109522" srcRow="1613" trgRow="3720" color="EX-dark-purple" />
    <link srcID="12020" trgID="8610" rel="pRr" directed="false" shadow="false" column="64967" shadowCol="109523" srcRow="3748" trgRow="1613" color="EX-dark-red" />
    <link srcID="8610" trgID="11841" rel="pRr" directed="false" shadow="false" column="64968" shadowCol="109524" srcRow="1613" trgRow="4348" color="EX-pale-green" />
    <link srcID="8610" trgID="12127" rel="pRr" directed="false" shadow="false" column="64969" shadowCol="109525" srcRow="1613" trgRow="4653" color="EX-pale-blue" />
    <link srcID="12578" trgID="8610" rel="pRr" directed="false" shadow="false" column="64970" shadowCol="109526" srcRow="4721" trgRow="1613" color="EX-dark-tan" />
    <link srcID="8610" trgID="13179" rel="pRr" directed="false" shadow="false" column="64971" shadowCol="109527" srcRow="1613" trgRow="4740" color="EX-pale-blue-magenta" />
    <link srcID="11376" trgID="8610" rel="pRr" directed="false" shadow="false" column="64972" shadowCol="109528" srcRow="4781" trgRow="1613" color="EX-pale-yellow orange" />
    <link srcID="8610" trgID="14000" rel="pRr" directed="false" shadow="false" column="64973" shadowCol="109529" srcRow="1613" trgRow="5330" color="EX-medium-magenta" />
    <link srcID="11552" trgID="8610" rel="pRr" directed="false" shadow="false" column="64974" shadowCol="109530" srcRow="5350" trgRow="1613" color="EX-pale-red" />
    <link srcID="8610" trgID="12031" rel="pRr" directed="false" shadow="false" column="64975" shadowCol="109531" srcRow="1613" trgRow="5516" color="EX-pale-cyan" />
    <link srcID="8610" trgID="10982" rel="pRr" directed="false" shadow="false" column="64976" shadowCol="109532" srcRow="1613" trgRow="5517" color="EX-pale-yellow-green" />
    <link srcID="11235" trgID="8572" rel="pRr" directed="false" shadow="false" column="64977" shadowCol="109533" srcRow="2732" trgRow="1614" color="EX-pale-purple" />
    <link srcID="10933" trgID="8572" rel="pRr" directed="false" shadow="false" column="64978" shadowCol="109534" srcRow="3170" trgRow="1614" color="EX-pale-magenta" />
    <link srcID="8572" trgID="11139" rel="pRr" directed="false" shadow="false" column="64979" shadowCol="109535" srcRow="1614" trgRow="3172" color="EX-pale-red-orange" />
    <link srcID="8572" trgID="10930" rel="pRr" directed="false" shadow="false" column="64980" shadowCol="109536" srcRow="1614" trgRow="3193" color="EX-blue" />
    <link srcID="11110" trgID="8572" rel="pRr" directed="false" shadow="false" column="64981" shadowCol="109537" srcRow="3195" trgRow="1614" color="EX-orange" />
    <link srcID="10908" trgID="8572" rel="pRr" directed="false" shadow="false" column="64982" shadowCol="109538" srcRow="3203" trgRow="1614" color="EX-dark-cyan" />
    <link srcID="8572" trgID="11740" rel="pRr" directed="false" shadow="false" column="64983" shadowCol="109539" srcRow="1614" trgRow="3214" color="EX-red" />
    <link srcID="11495" trgID="8572" rel="pRr" directed="false" shadow="false" column="64984" shadowCol="109540" srcRow="3245" trgRow="1614" color="EX-dark-orange" />
    <link srcID="13835" trgID="8572" rel="pRr" directed="false" shadow="false" column="64985" shadowCol="109541" srcRow="3248" trgRow="1614" color="EX-dark-gray-purple" />
    <link srcID="11983" trgID="8572" rel="pRr" directed="false" shadow="false" column="64986" shadowCol="109542" srcRow="3270" trgRow="1614" color="EX-cyan" />
    <link srcID="8572" trgID="13849" rel="pRr" directed="false" shadow="false" column="64987" shadowCol="109543" srcRow="1614" trgRow="3294" color="EX-yellow-orange" />
    <link srcID="8572" trgID="14002" rel="pRr" directed="false" shadow="false" column="64988" shadowCol="109544" srcRow="1614" trgRow="3298" color="EX-pure-blue" />
    <link srcID="10602" trgID="8572" rel="pRr" directed="false" shadow="false" column="64989" shadowCol="109545" srcRow="3306" trgRow="1614" color="EX-dark-yellow-green" />
    <link srcID="8572" trgID="13286" rel="pRr" directed="false" shadow="false" column="64990" shadowCol="109546" srcRow="1614" trgRow="3320" color="EX-dark-magenta" />
    <link srcID="8572" trgID="13433" rel="pRr" directed="false" shadow="false" column="64991" shadowCol="109547" srcRow="1614" trgRow="3324" color="EX-dark-green" />
    <link srcID="8572" trgID="13592" rel="pRr" directed="false" shadow="false" column="64992" shadowCol="109548" srcRow="1614" trgRow="3347" color="EX-blue-magenta" />
    <link srcID="13016" trgID="8572" rel="pRr" directed="false" shadow="false" column="64993" shadowCol="109549" srcRow="3573" trgRow="1614" color="EX-yellow-green" />
    <link srcID="12408" trgID="8572" rel="pRr" directed="false" shadow="false" column="64994" shadowCol="109550" srcRow="3620" trgRow="1614" color="EX-magenta" />
    <link srcID="8572" trgID="13099" rel="pRr" directed="false" shadow="false" column="64995" shadowCol="109551" srcRow="1614" trgRow="3684" color="EX-green" />
    <link srcID="13053" trgID="8572" rel="pRr" directed="false" shadow="false" column="64996" shadowCol="109552" srcRow="3710" trgRow="1614" color="EX-yellow" />
    <link srcID="13042" trgID="8572" rel="pRr" directed="false" shadow="false" column="64997" shadowCol="109553" srcRow="3755" trgRow="1614" color="EX-purple" />
    <link srcID="13011" trgID="8572" rel="pRr" directed="false" shadow="false" column="64998" shadowCol="109554" srcRow="3790" trgRow="1614" color="EX-dark-purple" />
    <link srcID="11841" trgID="8572" rel="pRr" directed="false" shadow="false" column="64999" shadowCol="109555" srcRow="4348" trgRow="1614" color="EX-dark-red" />
    <link srcID="8572" trgID="12453" rel="pRr" directed="false" shadow="false" column="65000" shadowCol="109556" srcRow="1614" trgRow="4401" color="EX-pale-green" />
    <link srcID="11375" trgID="8572" rel="pRr" directed="false" shadow="false" column="65001" shadowCol="109557" srcRow="4458" trgRow="1614" color="EX-pale-blue" />
    <link srcID="8572" trgID="14016" rel="pRr" directed="false" shadow="false" column="65002" shadowCol="109558" srcRow="1614" trgRow="4475" color="EX-dark-tan" />
    <link srcID="11112" trgID="8572" rel="pRr" directed="false" shadow="false" column="65003" shadowCol="109559" srcRow="4476" trgRow="1614" color="EX-pale-blue-magenta" />
    <link srcID="8572" trgID="11088" rel="pRr" directed="false" shadow="false" column="65004" shadowCol="109560" srcRow="1614" trgRow="4550" color="EX-pale-yellow orange" />
    <link srcID="11789" trgID="8572" rel="pRr" directed="false" shadow="false" column="65005" shadowCol="109561" srcRow="4619" trgRow="1614" color="EX-medium-magenta" />
    <link srcID="8572" trgID="13069" rel="pRr" directed="false" shadow="false" column="65006" shadowCol="109562" srcRow="1614" trgRow="4646" color="EX-pale-red" />
    <link srcID="11202" trgID="8572" rel="pRr" directed="false" shadow="false" column="65007" shadowCol="109563" srcRow="4801" trgRow="1614" color="EX-pale-cyan" />
    <link srcID="8572" trgID="10929" rel="pRr" directed="false" shadow="false" column="65008" shadowCol="109564" srcRow="1614" trgRow="4874" color="EX-pale-yellow-green" />
    <link srcID="11776" trgID="8572" rel="pRr" directed="false" shadow="false" column="65009" shadowCol="109565" srcRow="4938" trgRow="1614" color="EX-pale-purple" />
    <link srcID="11527" trgID="8572" rel="pRr" directed="false" shadow="false" column="65010" shadowCol="109566" srcRow="4943" trgRow="1614" color="EX-pale-magenta" />
    <link srcID="13847" trgID="8572" rel="pRr" directed="false" shadow="false" column="65011" shadowCol="109567" srcRow="5045" trgRow="1614" color="EX-pale-red-orange" />
    <link srcID="8572" trgID="12969" rel="pRr" directed="false" shadow="false" column="65012" shadowCol="109568" srcRow="1614" trgRow="5054" color="EX-blue" />
    <link srcID="12367" trgID="8572" rel="pRr" directed="false" shadow="false" column="65013" shadowCol="109569" srcRow="5125" trgRow="1614" color="EX-orange" />
    <link srcID="8572" trgID="12034" rel="pRr" directed="false" shadow="false" column="65014" shadowCol="109570" srcRow="1614" trgRow="5210" color="EX-dark-cyan" />
    <link srcID="8572" trgID="11782" rel="pRr" directed="false" shadow="false" column="65015" shadowCol="109571" srcRow="1614" trgRow="5242" color="EX-red" />
    <link srcID="8572" trgID="11053" rel="pRr" directed="false" shadow="false" column="65016" shadowCol="109572" srcRow="1614" trgRow="5304" color="EX-dark-orange" />
    <link srcID="12300" trgID="8572" rel="pRr" directed="false" shadow="false" column="65017" shadowCol="109573" srcRow="5390" trgRow="1614" color="EX-dark-gray-purple" />
    <link srcID="10867" trgID="8572" rel="pRr" directed="false" shadow="false" column="65018" shadowCol="109574" srcRow="5423" trgRow="1614" color="EX-cyan" />
    <link srcID="13020" trgID="8572" rel="pRr" directed="false" shadow="false" column="65019" shadowCol="109575" srcRow="5461" trgRow="1614" color="EX-yellow-orange" />
    <link srcID="12988" trgID="8572" rel="pRr" directed="false" shadow="false" column="65020" shadowCol="109576" srcRow="5494" trgRow="1614" color="EX-pure-blue" />
    <link srcID="8572" trgID="13067" rel="pRr" directed="false" shadow="false" column="65021" shadowCol="109577" srcRow="1614" trgRow="5497" color="EX-dark-yellow-green" />
    <link srcID="11136" trgID="8572" rel="pRr" directed="false" shadow="false" column="65022" shadowCol="109578" srcRow="5523" trgRow="1614" color="EX-dark-magenta" />
    <link srcID="12827" trgID="8572" rel="pRr" directed="false" shadow="false" column="65023" shadowCol="109579" srcRow="5525" trgRow="1614" color="EX-dark-green" />
    <link srcID="12995" trgID="8572" rel="pRr" directed="false" shadow="false" column="65024" shadowCol="109580" srcRow="5530" trgRow="1614" color="EX-blue-magenta" />
    <link srcID="13035" trgID="8572" rel="pRr" directed="false" shadow="false" column="65025" shadowCol="109581" srcRow="5532" trgRow="1614" color="EX-yellow-green" />
    <link srcID="8572" trgID="10596" rel="pRr" directed="false" shadow="false" column="65026" shadowCol="109582" srcRow="1614" trgRow="5627" color="EX-magenta" />
    <link srcID="8572" trgID="13081" rel="pRr" directed="false" shadow="false" column="65027" shadowCol="109583" srcRow="1614" trgRow="5641" color="EX-green" />
    <link srcID="10143" trgID="11855" rel="pRr" directed="false" shadow="false" column="65028" shadowCol="109584" srcRow="1615" trgRow="3221" color="EX-yellow" />
    <link srcID="10143" trgID="11788" rel="pRr" directed="false" shadow="false" column="65029" shadowCol="109585" srcRow="1615" trgRow="3261" color="EX-purple" />
    <link srcID="10143" trgID="13754" rel="pRr" directed="false" shadow="false" column="65030" shadowCol="109586" srcRow="1615" trgRow="3819" color="EX-dark-purple" />
    <link srcID="10143" trgID="12168" rel="pRr" directed="false" shadow="false" column="65031" shadowCol="109587" srcRow="1615" trgRow="3883" color="EX-dark-red" />
    <link srcID="11922" trgID="10143" rel="pRr" directed="false" shadow="false" column="65032" shadowCol="109588" srcRow="4431" trgRow="1615" color="EX-pale-green" />
    <link srcID="10143" trgID="11839" rel="pRr" directed="false" shadow="false" column="65033" shadowCol="109589" srcRow="1615" trgRow="4579" color="EX-pale-blue" />
    <link srcID="10143" trgID="11804" rel="pRr" directed="false" shadow="false" column="65034" shadowCol="109590" srcRow="1615" trgRow="4755" color="EX-dark-tan" />
    <link srcID="10143" trgID="12615" rel="pRr" directed="false" shadow="false" column="65035" shadowCol="109591" srcRow="1615" trgRow="5120" color="EX-pale-blue-magenta" />
    <link srcID="11571" trgID="10198" rel="pRr" directed="false" shadow="false" column="65036" shadowCol="109592" srcRow="3608" trgRow="1616" color="EX-pale-yellow orange" />
    <link srcID="11615" trgID="10198" rel="pRr" directed="false" shadow="false" column="65037" shadowCol="109593" srcRow="4435" trgRow="1616" color="EX-medium-magenta" />
    <link srcID="10198" trgID="11707" rel="pRr" directed="false" shadow="false" column="65038" shadowCol="109594" srcRow="1616" trgRow="4794" color="EX-pale-red" />
    <link srcID="10198" trgID="11625" rel="pRr" directed="false" shadow="false" column="65039" shadowCol="109595" srcRow="1616" trgRow="5052" color="EX-pale-cyan" />
    <link srcID="11571" trgID="9216" rel="pRr" directed="false" shadow="false" column="65040" shadowCol="109596" srcRow="3608" trgRow="1617" color="EX-pale-yellow-green" />
    <link srcID="12615" trgID="9216" rel="pRr" directed="false" shadow="false" column="65041" shadowCol="109597" srcRow="5120" trgRow="1617" color="EX-pale-purple" />
    <link srcID="12615" trgID="8411" rel="pRr" directed="false" shadow="false" column="65042" shadowCol="109598" srcRow="5120" trgRow="1618" color="EX-pale-magenta" />
    <link srcID="10933" trgID="10324" rel="pRr" directed="false" shadow="false" column="65043" shadowCol="109599" srcRow="3170" trgRow="1619" color="EX-pale-red-orange" />
    <link srcID="11420" trgID="10324" rel="pRr" directed="false" shadow="false" column="65044" shadowCol="109600" srcRow="3233" trgRow="1619" color="EX-blue" />
    <link srcID="10324" trgID="14024" rel="pRr" directed="false" shadow="false" column="65045" shadowCol="109601" srcRow="1619" trgRow="3260" color="EX-orange" />
    <link srcID="10324" trgID="11113" rel="pRr" directed="false" shadow="false" column="65046" shadowCol="109602" srcRow="1619" trgRow="3262" color="EX-dark-cyan" />
    <link srcID="10324" trgID="12615" rel="pRr" directed="false" shadow="false" column="65047" shadowCol="109603" srcRow="1619" trgRow="5120" color="EX-red" />
    <link srcID="10365" trgID="13140" rel="pRr" directed="false" shadow="false" column="65048" shadowCol="109604" srcRow="1620" trgRow="3169" color="EX-dark-orange" />
    <link srcID="11615" trgID="10365" rel="pRr" directed="false" shadow="false" column="65049" shadowCol="109605" srcRow="4435" trgRow="1620" color="EX-dark-gray-purple" />
    <link srcID="10365" trgID="12615" rel="pRr" directed="false" shadow="false" column="65050" shadowCol="109606" srcRow="1620" trgRow="5120" color="EX-cyan" />
    <link srcID="10350" trgID="11707" rel="pRr" directed="false" shadow="false" column="65051" shadowCol="109607" srcRow="1621" trgRow="4794" color="EX-yellow-orange" />
    <link srcID="10350" trgID="12615" rel="pRr" directed="false" shadow="false" column="65052" shadowCol="109608" srcRow="1621" trgRow="5120" color="EX-pure-blue" />
    <link srcID="11946" trgID="9754" rel="pRr" directed="false" shadow="false" column="65053" shadowCol="109609" srcRow="3515" trgRow="1622" color="EX-dark-yellow-green" />
    <link srcID="12615" trgID="9754" rel="pRr" directed="false" shadow="false" column="65054" shadowCol="109610" srcRow="5120" trgRow="1622" color="EX-dark-magenta" />
    <link srcID="11571" trgID="10146" rel="pRr" directed="false" shadow="false" column="65055" shadowCol="109611" srcRow="3608" trgRow="1623" color="EX-dark-green" />
    <link srcID="12615" trgID="10146" rel="pRr" directed="false" shadow="false" column="65056" shadowCol="109612" srcRow="5120" trgRow="1623" color="EX-blue-magenta" />
    <link srcID="12362" trgID="9227" rel="pRr" directed="false" shadow="false" column="65057" shadowCol="109613" srcRow="4717" trgRow="1624" color="EX-yellow-green" />
    <link srcID="12615" trgID="9227" rel="pRr" directed="false" shadow="false" column="65058" shadowCol="109614" srcRow="5120" trgRow="1624" color="EX-magenta" />
    <link srcID="10933" trgID="10273" rel="pRr" directed="false" shadow="false" column="65059" shadowCol="109615" srcRow="3170" trgRow="1625" color="EX-green" />
    <link srcID="12615" trgID="10273" rel="pRr" directed="false" shadow="false" column="65060" shadowCol="109616" srcRow="5120" trgRow="1625" color="EX-yellow" />
    <link srcID="9164" trgID="12615" rel="pRr" directed="false" shadow="false" column="65061" shadowCol="109617" srcRow="1626" trgRow="5120" color="EX-purple" />
    <link srcID="8508" trgID="12615" rel="pRr" directed="false" shadow="false" column="65062" shadowCol="109618" srcRow="1627" trgRow="5120" color="EX-dark-purple" />
    <link srcID="13449" trgID="10364" rel="pRr" directed="false" shadow="false" column="65063" shadowCol="109619" srcRow="5208" trgRow="1628" color="EX-dark-red" />
    <link srcID="11139" trgID="8509" rel="pRr" directed="false" shadow="false" column="65064" shadowCol="109620" srcRow="3172" trgRow="1629" color="EX-pale-green" />
    <link srcID="12615" trgID="8509" rel="pRr" directed="false" shadow="false" column="65065" shadowCol="109621" srcRow="5120" trgRow="1629" color="EX-pale-blue" />
    <link srcID="9050" trgID="12615" rel="pRr" directed="false" shadow="false" column="65066" shadowCol="109622" srcRow="1630" trgRow="5120" color="EX-dark-tan" />
    <link srcID="10035" trgID="12355" rel="pRr" directed="false" shadow="false" column="65067" shadowCol="109623" srcRow="1631" trgRow="3185" color="EX-pale-blue-magenta" />
    <link srcID="10035" trgID="11110" rel="pRr" directed="false" shadow="false" column="65068" shadowCol="109624" srcRow="1631" trgRow="3195" color="EX-pale-yellow orange" />
    <link srcID="11559" trgID="10071" rel="pRr" directed="false" shadow="false" column="65069" shadowCol="109625" srcRow="3750" trgRow="1632" color="EX-medium-magenta" />
    <link srcID="11469" trgID="9961" rel="pRr" directed="false" shadow="false" column="65070" shadowCol="109626" srcRow="3801" trgRow="1633" color="EX-pale-red" />
    <link srcID="9128" trgID="11422" rel="pRr" directed="false" shadow="false" column="65071" shadowCol="109627" srcRow="1634" trgRow="2912" color="EX-pale-cyan" />
    <link srcID="9128" trgID="11788" rel="pRr" directed="false" shadow="false" column="65072" shadowCol="109628" srcRow="1634" trgRow="3261" color="EX-pale-yellow-green" />
    <link srcID="9128" trgID="13085" rel="pRr" directed="false" shadow="false" column="65073" shadowCol="109629" srcRow="1634" trgRow="3277" color="EX-pale-purple" />
    <link srcID="9128" trgID="12391" rel="pRr" directed="false" shadow="false" column="65074" shadowCol="109630" srcRow="1634" trgRow="3342" color="EX-pale-magenta" />
    <link srcID="9128" trgID="11909" rel="pRr" directed="false" shadow="false" column="65075" shadowCol="109631" srcRow="1634" trgRow="3417" color="EX-pale-red-orange" />
    <link srcID="9128" trgID="11787" rel="pRr" directed="false" shadow="false" column="65076" shadowCol="109632" srcRow="1634" trgRow="3418" color="EX-blue" />
    <link srcID="9128" trgID="11358" rel="pRr" directed="false" shadow="false" column="65077" shadowCol="109633" srcRow="1634" trgRow="3479" color="EX-orange" />
    <link srcID="9128" trgID="11186" rel="pRr" directed="false" shadow="false" column="65078" shadowCol="109634" srcRow="1634" trgRow="3614" color="EX-dark-cyan" />
    <link srcID="9128" trgID="11531" rel="pRr" directed="false" shadow="false" column="65079" shadowCol="109635" srcRow="1634" trgRow="3727" color="EX-red" />
    <link srcID="9128" trgID="13234" rel="pRr" directed="false" shadow="false" column="65080" shadowCol="109636" srcRow="1634" trgRow="3839" color="EX-dark-orange" />
    <link srcID="9128" trgID="13604" rel="pRr" directed="false" shadow="false" column="65081" shadowCol="109637" srcRow="1634" trgRow="3948" color="EX-dark-gray-purple" />
    <link srcID="9128" trgID="12030" rel="pRr" directed="false" shadow="false" column="65082" shadowCol="109638" srcRow="1634" trgRow="4426" color="EX-cyan" />
    <link srcID="9128" trgID="12736" rel="pRr" directed="false" shadow="false" column="65083" shadowCol="109639" srcRow="1634" trgRow="4439" color="EX-yellow-orange" />
    <link srcID="9128" trgID="11137" rel="pRr" directed="false" shadow="false" column="65084" shadowCol="109640" srcRow="1634" trgRow="4539" color="EX-pure-blue" />
    <link srcID="9128" trgID="13052" rel="pRr" directed="false" shadow="false" column="65085" shadowCol="109641" srcRow="1634" trgRow="4543" color="EX-dark-yellow-green" />
    <link srcID="9128" trgID="11384" rel="pRr" directed="false" shadow="false" column="65086" shadowCol="109642" srcRow="1634" trgRow="4868" color="EX-dark-magenta" />
    <link srcID="9128" trgID="13235" rel="pRr" directed="false" shadow="false" column="65087" shadowCol="109643" srcRow="1634" trgRow="4980" color="EX-dark-green" />
    <link srcID="13346" trgID="9128" rel="pRr" directed="false" shadow="false" column="65088" shadowCol="109644" srcRow="5796" trgRow="1634" color="EX-blue-magenta" />
    <link srcID="10933" trgID="9330" rel="pRr" directed="false" shadow="false" column="65089" shadowCol="109645" srcRow="3170" trgRow="1635" color="EX-yellow-green" />
    <link srcID="12200" trgID="9330" rel="pRr" directed="false" shadow="false" column="65090" shadowCol="109646" srcRow="3181" trgRow="1635" color="EX-magenta" />
    <link srcID="10934" trgID="9330" rel="pRr" directed="false" shadow="false" column="65091" shadowCol="109647" srcRow="3200" trgRow="1635" color="EX-green" />
    <link srcID="12805" trgID="9330" rel="pRr" directed="false" shadow="false" column="65092" shadowCol="109648" srcRow="3254" trgRow="1635" color="EX-yellow" />
    <link srcID="11438" trgID="9330" rel="pRr" directed="false" shadow="false" column="65093" shadowCol="109649" srcRow="3318" trgRow="1635" color="EX-purple" />
    <link srcID="11615" trgID="9330" rel="pRr" directed="false" shadow="false" column="65094" shadowCol="109650" srcRow="4435" trgRow="1635" color="EX-dark-purple" />
    <link srcID="12680" trgID="9330" rel="pRr" directed="false" shadow="false" column="65095" shadowCol="109651" srcRow="4457" trgRow="1635" color="EX-dark-red" />
    <link srcID="11375" trgID="9330" rel="pRr" directed="false" shadow="false" column="65096" shadowCol="109652" srcRow="4458" trgRow="1635" color="EX-pale-green" />
    <link srcID="10933" trgID="9251" rel="pRr" directed="false" shadow="false" column="65097" shadowCol="109653" srcRow="3170" trgRow="1636" color="EX-pale-blue" />
    <link srcID="9251" trgID="12431" rel="pRr" directed="false" shadow="false" column="65098" shadowCol="109654" srcRow="1636" trgRow="3384" color="EX-dark-tan" />
    <link srcID="9251" trgID="11615" rel="pRr" directed="false" shadow="false" column="65099" shadowCol="109655" srcRow="1636" trgRow="4435" color="EX-pale-blue-magenta" />
    <link srcID="9251" trgID="11921" rel="pRr" directed="false" shadow="false" column="65100" shadowCol="109656" srcRow="1636" trgRow="5106" color="EX-pale-yellow orange" />
    <link srcID="10933" trgID="10402" rel="pRr" directed="false" shadow="false" column="65101" shadowCol="109657" srcRow="3170" trgRow="1637" color="EX-medium-magenta" />
    <link srcID="10402" trgID="12200" rel="pRr" directed="false" shadow="false" column="65102" shadowCol="109658" srcRow="1637" trgRow="3181" color="EX-pale-red" />
    <link srcID="12680" trgID="10402" rel="pRr" directed="false" shadow="false" column="65103" shadowCol="109659" srcRow="4457" trgRow="1637" color="EX-pale-cyan" />
    <link srcID="11477" trgID="9214" rel="pRr" directed="false" shadow="false" column="65104" shadowCol="109660" srcRow="2913" trgRow="1638" color="EX-pale-yellow-green" />
    <link srcID="11034" trgID="9214" rel="pRr" directed="false" shadow="false" column="65105" shadowCol="109661" srcRow="2914" trgRow="1638" color="EX-pale-purple" />
    <link srcID="10933" trgID="9214" rel="pRr" directed="false" shadow="false" column="65106" shadowCol="109662" srcRow="3170" trgRow="1638" color="EX-pale-magenta" />
    <link srcID="12200" trgID="9214" rel="pRr" directed="false" shadow="false" column="65107" shadowCol="109663" srcRow="3181" trgRow="1638" color="EX-pale-red-orange" />
    <link srcID="12805" trgID="9214" rel="pRr" directed="false" shadow="false" column="65108" shadowCol="109664" srcRow="3254" trgRow="1638" color="EX-blue" />
    <link srcID="12680" trgID="9214" rel="pRr" directed="false" shadow="false" column="65109" shadowCol="109665" srcRow="4457" trgRow="1638" color="EX-orange" />
    <link srcID="9214" trgID="11431" rel="pRr" directed="false" shadow="false" column="65110" shadowCol="109666" srcRow="1638" trgRow="4638" color="EX-dark-cyan" />
    <link srcID="11435" trgID="9214" rel="pRr" directed="false" shadow="false" column="65111" shadowCol="109667" srcRow="4713" trgRow="1638" color="EX-red" />
    <link srcID="12842" trgID="9214" rel="pRr" directed="false" shadow="false" column="65112" shadowCol="109668" srcRow="5151" trgRow="1638" color="EX-dark-orange" />
    <link srcID="10933" trgID="9218" rel="pRr" directed="false" shadow="false" column="65113" shadowCol="109669" srcRow="3170" trgRow="1639" color="EX-dark-gray-purple" />
    <link srcID="12200" trgID="9218" rel="pRr" directed="false" shadow="false" column="65114" shadowCol="109670" srcRow="3181" trgRow="1639" color="EX-cyan" />
    <link srcID="11293" trgID="9218" rel="pRr" directed="false" shadow="false" column="65115" shadowCol="109671" srcRow="3199" trgRow="1639" color="EX-yellow-orange" />
    <link srcID="11606" trgID="9218" rel="pRr" directed="false" shadow="false" column="65116" shadowCol="109672" srcRow="3217" trgRow="1639" color="EX-pure-blue" />
    <link srcID="12908" trgID="9218" rel="pRr" directed="false" shadow="false" column="65117" shadowCol="109673" srcRow="3223" trgRow="1639" color="EX-dark-yellow-green" />
    <link srcID="12805" trgID="9218" rel="pRr" directed="false" shadow="false" column="65118" shadowCol="109674" srcRow="3254" trgRow="1639" color="EX-dark-magenta" />
    <link srcID="12431" trgID="9218" rel="pRr" directed="false" shadow="false" column="65119" shadowCol="109675" srcRow="3384" trgRow="1639" color="EX-dark-green" />
    <link srcID="9218" trgID="12297" rel="pRr" directed="false" shadow="false" column="65120" shadowCol="109676" srcRow="1639" trgRow="4433" color="EX-blue-magenta" />
    <link srcID="11615" trgID="9218" rel="pRr" directed="false" shadow="false" column="65121" shadowCol="109677" srcRow="4435" trgRow="1639" color="EX-yellow-green" />
    <link srcID="12680" trgID="9218" rel="pRr" directed="false" shadow="false" column="65122" shadowCol="109678" srcRow="4457" trgRow="1639" color="EX-magenta" />
    <link srcID="11375" trgID="9218" rel="pRr" directed="false" shadow="false" column="65123" shadowCol="109679" srcRow="4458" trgRow="1639" color="EX-green" />
    <link srcID="13114" trgID="9218" rel="pRr" directed="false" shadow="false" column="65124" shadowCol="109680" srcRow="4616" trgRow="1639" color="EX-yellow" />
    <link srcID="11921" trgID="9218" rel="pRr" directed="false" shadow="false" column="65125" shadowCol="109681" srcRow="5106" trgRow="1639" color="EX-purple" />
    <link srcID="11034" trgID="8695" rel="pRr" directed="false" shadow="false" column="65126" shadowCol="109682" srcRow="2914" trgRow="1640" color="EX-dark-purple" />
    <link srcID="10933" trgID="8695" rel="pRr" directed="false" shadow="false" column="65127" shadowCol="109683" srcRow="3170" trgRow="1640" color="EX-dark-red" />
    <link srcID="8695" trgID="12200" rel="pRr" directed="false" shadow="false" column="65128" shadowCol="109684" srcRow="1640" trgRow="3181" color="EX-pale-green" />
    <link srcID="8695" trgID="12680" rel="pRr" directed="false" shadow="false" column="65129" shadowCol="109685" srcRow="1640" trgRow="4457" color="EX-pale-blue" />
    <link srcID="8695" trgID="11375" rel="pRr" directed="false" shadow="false" column="65130" shadowCol="109686" srcRow="1640" trgRow="4458" color="EX-dark-tan" />
    <link srcID="8695" trgID="11431" rel="pRr" directed="false" shadow="false" column="65131" shadowCol="109687" srcRow="1640" trgRow="4638" color="EX-pale-blue-magenta" />
    <link srcID="10933" trgID="9188" rel="pRr" directed="false" shadow="false" column="65132" shadowCol="109688" srcRow="3170" trgRow="1641" color="EX-pale-yellow orange" />
    <link srcID="9188" trgID="12908" rel="pRr" directed="false" shadow="false" column="65133" shadowCol="109689" srcRow="1641" trgRow="3223" color="EX-medium-magenta" />
    <link srcID="12805" trgID="9188" rel="pRr" directed="false" shadow="false" column="65134" shadowCol="109690" srcRow="3254" trgRow="1641" color="EX-pale-red" />
    <link srcID="9188" trgID="11950" rel="pRr" directed="false" shadow="false" column="65135" shadowCol="109691" srcRow="1641" trgRow="5226" color="EX-pale-cyan" />
    <link srcID="10933" trgID="8886" rel="pRr" directed="false" shadow="false" column="65136" shadowCol="109692" srcRow="3170" trgRow="1642" color="EX-pale-yellow-green" />
    <link srcID="8886" trgID="10886" rel="pRr" directed="false" shadow="false" column="65137" shadowCol="109693" srcRow="1642" trgRow="3679" color="EX-pale-purple" />
    <link srcID="10933" trgID="9159" rel="pRr" directed="false" shadow="false" column="65138" shadowCol="109694" srcRow="3170" trgRow="1643" color="EX-pale-magenta" />
    <link srcID="12680" trgID="9159" rel="pRr" directed="false" shadow="false" column="65139" shadowCol="109695" srcRow="4457" trgRow="1643" color="EX-pale-red-orange" />
    <link srcID="9159" trgID="11431" rel="pRr" directed="false" shadow="false" column="65140" shadowCol="109696" srcRow="1643" trgRow="4638" color="EX-blue" />
    <link srcID="11950" trgID="9159" rel="pRr" directed="false" shadow="false" column="65141" shadowCol="109697" srcRow="5226" trgRow="1643" color="EX-orange" />
    <link srcID="11821" trgID="8545" rel="pRr" directed="false" shadow="false" column="65142" shadowCol="109698" srcRow="2486" trgRow="1644" color="EX-dark-cyan" />
    <link srcID="11464" trgID="8545" rel="pRr" directed="false" shadow="false" column="65143" shadowCol="109699" srcRow="2614" trgRow="1644" color="EX-red" />
    <link srcID="11526" trgID="8545" rel="pRr" directed="false" shadow="false" column="65144" shadowCol="109700" srcRow="2654" trgRow="1644" color="EX-dark-orange" />
    <link srcID="8545" trgID="12954" rel="pRr" directed="false" shadow="false" column="65145" shadowCol="109701" srcRow="1644" trgRow="2679" color="EX-dark-gray-purple" />
    <link srcID="8545" trgID="10725" rel="pRr" directed="false" shadow="false" column="65146" shadowCol="109702" srcRow="1644" trgRow="2687" color="EX-cyan" />
    <link srcID="8545" trgID="10723" rel="pRr" directed="false" shadow="false" column="65147" shadowCol="109703" srcRow="1644" trgRow="2688" color="EX-yellow-orange" />
    <link srcID="8545" trgID="10726" rel="pRr" directed="false" shadow="false" column="65148" shadowCol="109704" srcRow="1644" trgRow="2689" color="EX-pure-blue" />
    <link srcID="8545" trgID="10816" rel="pRr" directed="false" shadow="false" column="65149" shadowCol="109705" srcRow="1644" trgRow="2705" color="EX-dark-yellow-green" />
    <link srcID="8545" trgID="10818" rel="pRr" directed="false" shadow="false" column="65150" shadowCol="109706" srcRow="1644" trgRow="2706" color="EX-dark-magenta" />
    <link srcID="8545" trgID="10821" rel="pRr" directed="false" shadow="false" column="65151" shadowCol="109707" srcRow="1644" trgRow="2707" color="EX-dark-green" />
    <link srcID="8545" trgID="10819" rel="pRr" directed="false" shadow="false" column="65152" shadowCol="109708" srcRow="1644" trgRow="2708" color="EX-blue-magenta" />
    <link srcID="8545" trgID="13546" rel="pRr" directed="false" shadow="false" column="65153" shadowCol="109709" srcRow="1644" trgRow="2709" color="EX-yellow-green" />
    <link srcID="8545" trgID="12672" rel="pRr" directed="false" shadow="false" column="65154" shadowCol="109710" srcRow="1644" trgRow="2712" color="EX-magenta" />
    <link srcID="8545" trgID="12673" rel="pRr" directed="false" shadow="false" column="65155" shadowCol="109711" srcRow="1644" trgRow="2713" color="EX-green" />
    <link srcID="8545" trgID="12670" rel="pRr" directed="false" shadow="false" column="65156" shadowCol="109712" srcRow="1644" trgRow="2714" color="EX-yellow" />
    <link srcID="8545" trgID="12671" rel="pRr" directed="false" shadow="false" column="65157" shadowCol="109713" srcRow="1644" trgRow="2715" color="EX-purple" />
    <link srcID="8545" trgID="12674" rel="pRr" directed="false" shadow="false" column="65158" shadowCol="109714" srcRow="1644" trgRow="2716" color="EX-dark-purple" />
    <link srcID="8545" trgID="12686" rel="pRr" directed="false" shadow="false" column="65159" shadowCol="109715" srcRow="1644" trgRow="2717" color="EX-dark-red" />
    <link srcID="8545" trgID="12687" rel="pRr" directed="false" shadow="false" column="65160" shadowCol="109716" srcRow="1644" trgRow="2718" color="EX-pale-green" />
    <link srcID="8545" trgID="12690" rel="pRr" directed="false" shadow="false" column="65161" shadowCol="109717" srcRow="1644" trgRow="2720" color="EX-pale-blue" />
    <link srcID="8545" trgID="12688" rel="pRr" directed="false" shadow="false" column="65162" shadowCol="109718" srcRow="1644" trgRow="2721" color="EX-dark-tan" />
    <link srcID="8545" trgID="12689" rel="pRr" directed="false" shadow="false" column="65163" shadowCol="109719" srcRow="1644" trgRow="2722" color="EX-pale-blue-magenta" />
    <link srcID="8545" trgID="12682" rel="pRr" directed="false" shadow="false" column="65164" shadowCol="109720" srcRow="1644" trgRow="2723" color="EX-pale-yellow orange" />
    <link srcID="8545" trgID="12701" rel="pRr" directed="false" shadow="false" column="65165" shadowCol="109721" srcRow="1644" trgRow="2724" color="EX-medium-magenta" />
    <link srcID="8545" trgID="12698" rel="pRr" directed="false" shadow="false" column="65166" shadowCol="109722" srcRow="1644" trgRow="2725" color="EX-pale-red" />
    <link srcID="8545" trgID="12700" rel="pRr" directed="false" shadow="false" column="65167" shadowCol="109723" srcRow="1644" trgRow="2726" color="EX-pale-cyan" />
    <link srcID="8545" trgID="12675" rel="pRr" directed="false" shadow="false" column="65168" shadowCol="109724" srcRow="1644" trgRow="2771" color="EX-pale-yellow-green" />
    <link srcID="12861" trgID="8545" rel="pRr" directed="false" shadow="false" column="65169" shadowCol="109725" srcRow="2781" trgRow="1644" color="EX-pale-purple" />
    <link srcID="8545" trgID="10826" rel="pRr" directed="false" shadow="false" column="65170" shadowCol="109726" srcRow="1644" trgRow="2915" color="EX-pale-magenta" />
    <link srcID="8545" trgID="12694" rel="pRr" directed="false" shadow="false" column="65171" shadowCol="109727" srcRow="1644" trgRow="2916" color="EX-pale-red-orange" />
    <link srcID="8545" trgID="12724" rel="pRr" directed="false" shadow="false" column="65172" shadowCol="109728" srcRow="1644" trgRow="2917" color="EX-blue" />
    <link srcID="8545" trgID="12725" rel="pRr" directed="false" shadow="false" column="65173" shadowCol="109729" srcRow="1644" trgRow="2918" color="EX-orange" />
    <link srcID="8545" trgID="12722" rel="pRr" directed="false" shadow="false" column="65174" shadowCol="109730" srcRow="1644" trgRow="2919" color="EX-dark-cyan" />
    <link srcID="8545" trgID="12723" rel="pRr" directed="false" shadow="false" column="65175" shadowCol="109731" srcRow="1644" trgRow="2920" color="EX-red" />
    <link srcID="8545" trgID="12728" rel="pRr" directed="false" shadow="false" column="65176" shadowCol="109732" srcRow="1644" trgRow="2921" color="EX-dark-orange" />
    <link srcID="8545" trgID="12729" rel="pRr" directed="false" shadow="false" column="65177" shadowCol="109733" srcRow="1644" trgRow="2922" color="EX-dark-gray-purple" />
    <link srcID="8545" trgID="12726" rel="pRr" directed="false" shadow="false" column="65178" shadowCol="109734" srcRow="1644" trgRow="2923" color="EX-cyan" />
    <link srcID="8545" trgID="12727" rel="pRr" directed="false" shadow="false" column="65179" shadowCol="109735" srcRow="1644" trgRow="2924" color="EX-yellow-orange" />
    <link srcID="8545" trgID="12719" rel="pRr" directed="false" shadow="false" column="65180" shadowCol="109736" srcRow="1644" trgRow="2925" color="EX-pure-blue" />
    <link srcID="8545" trgID="12720" rel="pRr" directed="false" shadow="false" column="65181" shadowCol="109737" srcRow="1644" trgRow="2926" color="EX-dark-yellow-green" />
    <link srcID="8545" trgID="13101" rel="pRr" directed="false" shadow="false" column="65182" shadowCol="109738" srcRow="1644" trgRow="2927" color="EX-dark-magenta" />
    <link srcID="8545" trgID="13102" rel="pRr" directed="false" shadow="false" column="65183" shadowCol="109739" srcRow="1644" trgRow="2928" color="EX-dark-green" />
    <link srcID="8545" trgID="13106" rel="pRr" directed="false" shadow="false" column="65184" shadowCol="109740" srcRow="1644" trgRow="2929" color="EX-blue-magenta" />
    <link srcID="8545" trgID="13107" rel="pRr" directed="false" shadow="false" column="65185" shadowCol="109741" srcRow="1644" trgRow="2930" color="EX-yellow-green" />
    <link srcID="8545" trgID="13103" rel="pRr" directed="false" shadow="false" column="65186" shadowCol="109742" srcRow="1644" trgRow="2931" color="EX-magenta" />
    <link srcID="8545" trgID="13104" rel="pRr" directed="false" shadow="false" column="65187" shadowCol="109743" srcRow="1644" trgRow="2932" color="EX-green" />
    <link srcID="8545" trgID="10930" rel="pRr" directed="false" shadow="false" column="65188" shadowCol="109744" srcRow="1644" trgRow="3193" color="EX-yellow" />
    <link srcID="8545" trgID="13141" rel="pRr" directed="false" shadow="false" column="65189" shadowCol="109745" srcRow="1644" trgRow="3204" color="EX-purple" />
    <link srcID="12793" trgID="8545" rel="pRr" directed="false" shadow="false" column="65190" shadowCol="109746" srcRow="3247" trgRow="1644" color="EX-dark-purple" />
    <link srcID="11725" trgID="8545" rel="pRr" directed="false" shadow="false" column="65191" shadowCol="109747" srcRow="3290" trgRow="1644" color="EX-dark-red" />
    <link srcID="8545" trgID="13659" rel="pRr" directed="false" shadow="false" column="65192" shadowCol="109748" srcRow="1644" trgRow="3291" color="EX-pale-green" />
    <link srcID="10939" trgID="8545" rel="pRr" directed="false" shadow="false" column="65193" shadowCol="109749" srcRow="3310" trgRow="1644" color="EX-pale-blue" />
    <link srcID="13362" trgID="8545" rel="pRr" directed="false" shadow="false" column="65194" shadowCol="109750" srcRow="3430" trgRow="1644" color="EX-dark-tan" />
    <link srcID="13938" trgID="8545" rel="pRr" directed="false" shadow="false" column="65195" shadowCol="109751" srcRow="3512" trgRow="1644" color="EX-pale-blue-magenta" />
    <link srcID="12810" trgID="8545" rel="pRr" directed="false" shadow="false" column="65196" shadowCol="109752" srcRow="3552" trgRow="1644" color="EX-pale-yellow orange" />
    <link srcID="13584" trgID="8545" rel="pRr" directed="false" shadow="false" column="65197" shadowCol="109753" srcRow="3677" trgRow="1644" color="EX-medium-magenta" />
    <link srcID="13243" trgID="8545" rel="pRr" directed="false" shadow="false" column="65198" shadowCol="109754" srcRow="4056" trgRow="1644" color="EX-pale-red" />
    <link srcID="12873" trgID="8545" rel="pRr" directed="false" shadow="false" column="65199" shadowCol="109755" srcRow="4070" trgRow="1644" color="EX-pale-cyan" />
    <link srcID="8545" trgID="14016" rel="pRr" directed="false" shadow="false" column="65200" shadowCol="109756" srcRow="1644" trgRow="4475" color="EX-pale-yellow-green" />
    <link srcID="8545" trgID="11090" rel="pRr" directed="false" shadow="false" column="65201" shadowCol="109757" srcRow="1644" trgRow="4556" color="EX-pale-purple" />
    <link srcID="13082" trgID="8545" rel="pRr" directed="false" shadow="false" column="65202" shadowCol="109758" srcRow="4571" trgRow="1644" color="EX-pale-magenta" />
    <link srcID="11628" trgID="8545" rel="pRr" directed="false" shadow="false" column="65203" shadowCol="109759" srcRow="4802" trgRow="1644" color="EX-pale-red-orange" />
    <link srcID="8545" trgID="13543" rel="pRr" directed="false" shadow="false" column="65204" shadowCol="109760" srcRow="1644" trgRow="5118" color="EX-blue" />
    <link srcID="13773" trgID="8545" rel="pRr" directed="false" shadow="false" column="65205" shadowCol="109761" srcRow="5238" trgRow="1644" color="EX-orange" />
    <link srcID="8545" trgID="12559" rel="pRr" directed="false" shadow="false" column="65206" shadowCol="109762" srcRow="1644" trgRow="5252" color="EX-dark-cyan" />
    <link srcID="8545" trgID="10948" rel="pRr" directed="false" shadow="false" column="65207" shadowCol="109763" srcRow="1644" trgRow="5377" color="EX-red" />
    <link srcID="11656" trgID="8545" rel="pRr" directed="false" shadow="false" column="65208" shadowCol="109764" srcRow="5401" trgRow="1644" color="EX-dark-orange" />
    <link srcID="12827" trgID="8545" rel="pRr" directed="false" shadow="false" column="65209" shadowCol="109765" srcRow="5525" trgRow="1644" color="EX-dark-gray-purple" />
    <link srcID="11243" trgID="8545" rel="pRr" directed="false" shadow="false" column="65210" shadowCol="109766" srcRow="5703" trgRow="1644" color="EX-cyan" />
    <link srcID="8545" trgID="13529" rel="pRr" directed="false" shadow="false" column="65211" shadowCol="109767" srcRow="1644" trgRow="5739" color="EX-yellow-orange" />
    <link srcID="10933" trgID="8249" rel="pRr" directed="false" shadow="false" column="65212" shadowCol="109768" srcRow="3170" trgRow="1645" color="EX-pure-blue" />
    <link srcID="12200" trgID="8249" rel="pRr" directed="false" shadow="false" column="65213" shadowCol="109769" srcRow="3181" trgRow="1645" color="EX-dark-yellow-green" />
    <link srcID="12805" trgID="8249" rel="pRr" directed="false" shadow="false" column="65214" shadowCol="109770" srcRow="3254" trgRow="1645" color="EX-dark-magenta" />
    <link srcID="8249" trgID="11431" rel="pRr" directed="false" shadow="false" column="65215" shadowCol="109771" srcRow="1645" trgRow="4638" color="EX-dark-green" />
    <link srcID="10933" trgID="9250" rel="pRr" directed="false" shadow="false" column="65216" shadowCol="109772" srcRow="3170" trgRow="1646" color="EX-blue-magenta" />
    <link srcID="12200" trgID="9250" rel="pRr" directed="false" shadow="false" column="65217" shadowCol="109773" srcRow="3181" trgRow="1646" color="EX-yellow-green" />
    <link srcID="9250" trgID="10930" rel="pRr" directed="false" shadow="false" column="65218" shadowCol="109774" srcRow="1646" trgRow="3193" color="EX-magenta" />
    <link srcID="9250" trgID="11293" rel="pRr" directed="false" shadow="false" column="65219" shadowCol="109775" srcRow="1646" trgRow="3199" color="EX-green" />
    <link srcID="10727" trgID="9250" rel="pRr" directed="false" shadow="false" column="65220" shadowCol="109776" srcRow="3240" trgRow="1646" color="EX-yellow" />
    <link srcID="12763" trgID="9250" rel="pRr" directed="false" shadow="false" column="65221" shadowCol="109777" srcRow="3250" trgRow="1646" color="EX-purple" />
    <link srcID="9250" trgID="11725" rel="pRr" directed="false" shadow="false" column="65222" shadowCol="109778" srcRow="1646" trgRow="3290" color="EX-dark-purple" />
    <link srcID="11587" trgID="9250" rel="pRr" directed="false" shadow="false" column="65223" shadowCol="109779" srcRow="4039" trgRow="1646" color="EX-dark-red" />
    <link srcID="13516" trgID="9250" rel="pRr" directed="false" shadow="false" column="65224" shadowCol="109780" srcRow="4437" trgRow="1646" color="EX-pale-green" />
    <link srcID="9250" trgID="13818" rel="pRr" directed="false" shadow="false" column="65225" shadowCol="109781" srcRow="1646" trgRow="4547" color="EX-pale-blue" />
    <link srcID="9250" trgID="12222" rel="pRr" directed="false" shadow="false" column="65226" shadowCol="109782" srcRow="1646" trgRow="5220" color="EX-dark-tan" />
    <link srcID="10933" trgID="8955" rel="pRr" directed="false" shadow="false" column="65227" shadowCol="109783" srcRow="3170" trgRow="1647" color="EX-pale-blue-magenta" />
    <link srcID="8955" trgID="11111" rel="pRr" directed="false" shadow="false" column="65228" shadowCol="109784" srcRow="1647" trgRow="4534" color="EX-pale-yellow orange" />
    <link srcID="9796" trgID="10930" rel="pRr" directed="false" shadow="false" column="65229" shadowCol="109785" srcRow="1648" trgRow="3193" color="EX-medium-magenta" />
    <link srcID="9796" trgID="12622" rel="pRr" directed="false" shadow="false" column="65230" shadowCol="109786" srcRow="1648" trgRow="3307" color="EX-pale-red" />
    <link srcID="9796" trgID="11629" rel="pRr" directed="false" shadow="false" column="65231" shadowCol="109787" srcRow="1648" trgRow="3636" color="EX-pale-cyan" />
    <link srcID="11615" trgID="9796" rel="pRr" directed="false" shadow="false" column="65232" shadowCol="109788" srcRow="4435" trgRow="1648" color="EX-pale-yellow-green" />
    <link srcID="9796" trgID="11168" rel="pRr" directed="false" shadow="false" column="65233" shadowCol="109789" srcRow="1648" trgRow="4728" color="EX-pale-purple" />
    <link srcID="10933" trgID="9072" rel="pRr" directed="false" shadow="false" column="65234" shadowCol="109790" srcRow="3170" trgRow="1649" color="EX-pale-magenta" />
    <link srcID="9072" trgID="13951" rel="pRr" directed="false" shadow="false" column="65235" shadowCol="109791" srcRow="1649" trgRow="3416" color="EX-pale-red-orange" />
    <link srcID="11615" trgID="9072" rel="pRr" directed="false" shadow="false" column="65236" shadowCol="109792" srcRow="4435" trgRow="1649" color="EX-blue" />
    <link srcID="9072" trgID="11111" rel="pRr" directed="false" shadow="false" column="65237" shadowCol="109793" srcRow="1649" trgRow="4534" color="EX-orange" />
    <link srcID="9072" trgID="11362" rel="pRr" directed="false" shadow="false" column="65238" shadowCol="109794" srcRow="1649" trgRow="4992" color="EX-dark-cyan" />
    <link srcID="11301" trgID="10447" rel="pRr" directed="false" shadow="false" column="65239" shadowCol="109795" srcRow="3900" trgRow="1650" color="EX-red" />
    <link srcID="12923" trgID="10447" rel="pRr" directed="false" shadow="false" column="65240" shadowCol="109796" srcRow="4859" trgRow="1650" color="EX-dark-orange" />
    <link srcID="11188" trgID="10447" rel="pRr" directed="false" shadow="false" column="65241" shadowCol="109797" srcRow="5074" trgRow="1650" color="EX-dark-gray-purple" />
    <link srcID="12001" trgID="10447" rel="pRr" directed="false" shadow="false" column="65242" shadowCol="109798" srcRow="5259" trgRow="1650" color="EX-cyan" />
    <link srcID="9073" trgID="12200" rel="pRr" directed="false" shadow="false" column="65243" shadowCol="109799" srcRow="1651" trgRow="3181" color="EX-yellow-orange" />
    <link srcID="9073" trgID="10930" rel="pRr" directed="false" shadow="false" column="65244" shadowCol="109800" srcRow="1651" trgRow="3193" color="EX-pure-blue" />
    <link srcID="11798" trgID="9911" rel="pRr" directed="false" shadow="false" column="65245" shadowCol="109801" srcRow="2693" trgRow="1652" color="EX-dark-yellow-green" />
    <link srcID="13961" trgID="9911" rel="pRr" directed="false" shadow="false" column="65246" shadowCol="109802" srcRow="2694" trgRow="1652" color="EX-dark-magenta" />
    <link srcID="13963" trgID="9911" rel="pRr" directed="false" shadow="false" column="65247" shadowCol="109803" srcRow="2695" trgRow="1652" color="EX-dark-green" />
    <link srcID="9911" trgID="13962" rel="pRr" directed="false" shadow="false" column="65248" shadowCol="109804" srcRow="1652" trgRow="2696" color="EX-blue-magenta" />
    <link srcID="9911" trgID="13964" rel="pRr" directed="false" shadow="false" column="65249" shadowCol="109805" srcRow="1652" trgRow="2697" color="EX-yellow-green" />
    <link srcID="9911" trgID="11925" rel="pRr" directed="false" shadow="false" column="65250" shadowCol="109806" srcRow="1652" trgRow="3521" color="EX-magenta" />
    <link srcID="9911" trgID="11145" rel="pRr" directed="false" shadow="false" column="65251" shadowCol="109807" srcRow="1652" trgRow="4430" color="EX-green" />
    <link srcID="11774" trgID="9911" rel="pRr" directed="false" shadow="false" column="65252" shadowCol="109808" srcRow="4438" trgRow="1652" color="EX-yellow" />
    <link srcID="9911" trgID="13574" rel="pRr" directed="false" shadow="false" column="65253" shadowCol="109809" srcRow="1652" trgRow="4558" color="EX-purple" />
    <link srcID="11224" trgID="9911" rel="pRr" directed="false" shadow="false" column="65254" shadowCol="109810" srcRow="4785" trgRow="1652" color="EX-dark-purple" />
    <link srcID="8609" trgID="12200" rel="pRr" directed="false" shadow="false" column="65255" shadowCol="109811" srcRow="1653" trgRow="3181" color="EX-dark-red" />
    <link srcID="8609" trgID="13208" rel="pRr" directed="false" shadow="false" column="65256" shadowCol="109812" srcRow="1653" trgRow="4396" color="EX-pale-green" />
    <link srcID="8627" trgID="11839" rel="pRr" directed="false" shadow="false" column="65257" shadowCol="109813" srcRow="1654" trgRow="4579" color="EX-pale-blue" />
    <link srcID="9232" trgID="10662" rel="pRr" directed="false" shadow="false" column="65258" shadowCol="109814" srcRow="1655" trgRow="3166" color="EX-dark-tan" />
    <link srcID="12200" trgID="9232" rel="pRr" directed="false" shadow="false" column="65259" shadowCol="109815" srcRow="3181" trgRow="1655" color="EX-pale-blue-magenta" />
    <link srcID="11983" trgID="9232" rel="pRr" directed="false" shadow="false" column="65260" shadowCol="109816" srcRow="3270" trgRow="1655" color="EX-pale-yellow orange" />
    <link srcID="9232" trgID="11629" rel="pRr" directed="false" shadow="false" column="65261" shadowCol="109817" srcRow="1655" trgRow="3636" color="EX-medium-magenta" />
    <link srcID="12365" trgID="9232" rel="pRr" directed="false" shadow="false" column="65262" shadowCol="109818" srcRow="3698" trgRow="1655" color="EX-pale-red" />
    <link srcID="9232" trgID="11591" rel="pRr" directed="false" shadow="false" column="65263" shadowCol="109819" srcRow="1655" trgRow="4171" color="EX-pale-cyan" />
    <link srcID="12771" trgID="9232" rel="pRr" directed="false" shadow="false" column="65264" shadowCol="109820" srcRow="4405" trgRow="1655" color="EX-pale-yellow-green" />
    <link srcID="10899" trgID="9232" rel="pRr" directed="false" shadow="false" column="65265" shadowCol="109821" srcRow="5478" trgRow="1655" color="EX-pale-purple" />
    <link srcID="10727" trgID="9495" rel="pRr" directed="false" shadow="false" column="65266" shadowCol="109822" srcRow="3240" trgRow="1656" color="EX-pale-magenta" />
    <link srcID="12825" trgID="9495" rel="pRr" directed="false" shadow="false" column="65267" shadowCol="109823" srcRow="3466" trgRow="1656" color="EX-pale-red-orange" />
    <link srcID="11615" trgID="9495" rel="pRr" directed="false" shadow="false" column="65268" shadowCol="109824" srcRow="4435" trgRow="1656" color="EX-blue" />
    <link srcID="11286" trgID="9495" rel="pRr" directed="false" shadow="false" column="65269" shadowCol="109825" srcRow="4854" trgRow="1656" color="EX-orange" />
    <link srcID="9495" trgID="12697" rel="pRr" directed="false" shadow="false" column="65270" shadowCol="109826" srcRow="1656" trgRow="4905" color="EX-dark-cyan" />
    <link srcID="10790" trgID="9495" rel="pRr" directed="false" shadow="false" column="65271" shadowCol="109827" srcRow="5227" trgRow="1656" color="EX-red" />
    <link srcID="8728" trgID="12200" rel="pRr" directed="false" shadow="false" column="65272" shadowCol="109828" srcRow="1657" trgRow="3181" color="EX-dark-orange" />
    <link srcID="8728" trgID="11441" rel="pRr" directed="false" shadow="false" column="65273" shadowCol="109829" srcRow="1657" trgRow="3209" color="EX-dark-gray-purple" />
    <link srcID="11799" trgID="8631" rel="pRr" directed="false" shadow="false" column="65274" shadowCol="109830" srcRow="3194" trgRow="1658" color="EX-cyan" />
    <link srcID="11419" trgID="8631" rel="pRr" directed="false" shadow="false" column="65275" shadowCol="109831" srcRow="3251" trgRow="1658" color="EX-yellow-orange" />
    <link srcID="11877" trgID="8631" rel="pRr" directed="false" shadow="false" column="65276" shadowCol="109832" srcRow="4704" trgRow="1658" color="EX-pure-blue" />
    <link srcID="11435" trgID="8631" rel="pRr" directed="false" shadow="false" column="65277" shadowCol="109833" srcRow="4713" trgRow="1658" color="EX-dark-yellow-green" />
    <link srcID="12615" trgID="8631" rel="pRr" directed="false" shadow="false" column="65278" shadowCol="109834" srcRow="5120" trgRow="1658" color="EX-dark-magenta" />
    <link srcID="11241" trgID="8631" rel="pRr" directed="false" shadow="false" column="65279" shadowCol="109835" srcRow="5797" trgRow="1658" color="EX-dark-green" />
    <link srcID="10303" trgID="11799" rel="pRr" directed="false" shadow="false" column="65280" shadowCol="109836" srcRow="1659" trgRow="3194" color="EX-blue-magenta" />
    <link srcID="10303" trgID="13447" rel="pRr" directed="false" shadow="false" column="65281" shadowCol="109837" srcRow="1659" trgRow="3498" color="EX-yellow-green" />
    <link srcID="10303" trgID="12615" rel="pRr" directed="false" shadow="false" column="65282" shadowCol="109838" srcRow="1659" trgRow="5120" color="EX-magenta" />
    <link srcID="12254" trgID="9471" rel="pRr" directed="false" shadow="false" column="65283" shadowCol="109839" srcRow="3303" trgRow="1660" color="EX-green" />
    <link srcID="9471" trgID="12615" rel="pRr" directed="false" shadow="false" column="65284" shadowCol="109840" srcRow="1660" trgRow="5120" color="EX-yellow" />
    <link srcID="9290" trgID="12437" rel="pRr" directed="false" shadow="false" column="65285" shadowCol="109841" srcRow="1661" trgRow="2617" color="EX-purple" />
    <link srcID="10933" trgID="9290" rel="pRr" directed="false" shadow="false" column="65286" shadowCol="109842" srcRow="3170" trgRow="1661" color="EX-dark-purple" />
    <link srcID="12200" trgID="9290" rel="pRr" directed="false" shadow="false" column="65287" shadowCol="109843" srcRow="3181" trgRow="1661" color="EX-dark-red" />
    <link srcID="12908" trgID="9290" rel="pRr" directed="false" shadow="false" column="65288" shadowCol="109844" srcRow="3223" trgRow="1661" color="EX-pale-green" />
    <link srcID="12805" trgID="9290" rel="pRr" directed="false" shadow="false" column="65289" shadowCol="109845" srcRow="3254" trgRow="1661" color="EX-pale-blue" />
    <link srcID="9290" trgID="10912" rel="pRr" directed="false" shadow="false" column="65290" shadowCol="109846" srcRow="1661" trgRow="3269" color="EX-dark-tan" />
    <link srcID="10835" trgID="9290" rel="pRr" directed="false" shadow="false" column="65291" shadowCol="109847" srcRow="3375" trgRow="1661" color="EX-pale-blue-magenta" />
    <link srcID="9290" trgID="10620" rel="pRr" directed="false" shadow="false" column="65292" shadowCol="109848" srcRow="1661" trgRow="4369" color="EX-pale-yellow orange" />
    <link srcID="12680" trgID="9290" rel="pRr" directed="false" shadow="false" column="65293" shadowCol="109849" srcRow="4457" trgRow="1661" color="EX-medium-magenta" />
    <link srcID="12330" trgID="9290" rel="pRr" directed="false" shadow="false" column="65294" shadowCol="109850" srcRow="4471" trgRow="1661" color="EX-pale-red" />
    <link srcID="9290" trgID="11431" rel="pRr" directed="false" shadow="false" column="65295" shadowCol="109851" srcRow="1661" trgRow="4638" color="EX-pale-cyan" />
    <link srcID="12718" trgID="9290" rel="pRr" directed="false" shadow="false" column="65296" shadowCol="109852" srcRow="5221" trgRow="1661" color="EX-pale-yellow-green" />
    <link srcID="12983" trgID="9290" rel="pRr" directed="false" shadow="false" column="65297" shadowCol="109853" srcRow="5284" trgRow="1661" color="EX-pale-purple" />
    <link srcID="10933" trgID="10356" rel="pRr" directed="false" shadow="false" column="65298" shadowCol="109854" srcRow="3170" trgRow="1662" color="EX-pale-magenta" />
    <link srcID="10356" trgID="11307" rel="pRr" directed="false" shadow="false" column="65299" shadowCol="109855" srcRow="1662" trgRow="3171" color="EX-pale-red-orange" />
    <link srcID="12200" trgID="10356" rel="pRr" directed="false" shadow="false" column="65300" shadowCol="109856" srcRow="3181" trgRow="1662" color="EX-blue" />
    <link srcID="10356" trgID="11260" rel="pRr" directed="false" shadow="false" column="65301" shadowCol="109857" srcRow="1662" trgRow="3182" color="EX-orange" />
    <link srcID="10356" trgID="10987" rel="pRr" directed="false" shadow="false" column="65302" shadowCol="109858" srcRow="1662" trgRow="3188" color="EX-dark-cyan" />
    <link srcID="10837" trgID="10356" rel="pRr" directed="false" shadow="false" column="65303" shadowCol="109859" srcRow="3191" trgRow="1662" color="EX-red" />
    <link srcID="10356" trgID="11293" rel="pRr" directed="false" shadow="false" column="65304" shadowCol="109860" srcRow="1662" trgRow="3199" color="EX-dark-orange" />
    <link srcID="11606" trgID="10356" rel="pRr" directed="false" shadow="false" column="65305" shadowCol="109861" srcRow="3217" trgRow="1662" color="EX-dark-gray-purple" />
    <link srcID="12805" trgID="10356" rel="pRr" directed="false" shadow="false" column="65306" shadowCol="109862" srcRow="3254" trgRow="1662" color="EX-cyan" />
    <link srcID="10356" trgID="13286" rel="pRr" directed="false" shadow="false" column="65307" shadowCol="109863" srcRow="1662" trgRow="3320" color="EX-yellow-orange" />
    <link srcID="10356" trgID="13592" rel="pRr" directed="false" shadow="false" column="65308" shadowCol="109864" srcRow="1662" trgRow="3347" color="EX-pure-blue" />
    <link srcID="10356" trgID="13073" rel="pRr" directed="false" shadow="false" column="65309" shadowCol="109865" srcRow="1662" trgRow="3502" color="EX-dark-yellow-green" />
    <link srcID="10356" trgID="11116" rel="pRr" directed="false" shadow="false" column="65310" shadowCol="109866" srcRow="1662" trgRow="4357" color="EX-dark-magenta" />
    <link srcID="12680" trgID="10356" rel="pRr" directed="false" shadow="false" column="65311" shadowCol="109867" srcRow="4457" trgRow="1662" color="EX-dark-green" />
    <link srcID="11375" trgID="10356" rel="pRr" directed="false" shadow="false" column="65312" shadowCol="109868" srcRow="4458" trgRow="1662" color="EX-blue-magenta" />
    <link srcID="10356" trgID="12330" rel="pRr" directed="false" shadow="false" column="65313" shadowCol="109869" srcRow="1662" trgRow="4471" color="EX-yellow-green" />
    <link srcID="10356" trgID="11431" rel="pRr" directed="false" shadow="false" column="65314" shadowCol="109870" srcRow="1662" trgRow="4638" color="EX-magenta" />
    <link srcID="11435" trgID="10356" rel="pRr" directed="false" shadow="false" column="65315" shadowCol="109871" srcRow="4713" trgRow="1662" color="EX-green" />
    <link srcID="10356" trgID="11025" rel="pRr" directed="false" shadow="false" column="65316" shadowCol="109872" srcRow="1662" trgRow="4856" color="EX-yellow" />
    <link srcID="12998" trgID="10356" rel="pRr" directed="false" shadow="false" column="65317" shadowCol="109873" srcRow="5244" trgRow="1662" color="EX-purple" />
    <link srcID="10356" trgID="13035" rel="pRr" directed="false" shadow="false" column="65318" shadowCol="109874" srcRow="1662" trgRow="5532" color="EX-dark-purple" />
    <link srcID="10933" trgID="10370" rel="pRr" directed="false" shadow="false" column="65319" shadowCol="109875" srcRow="3170" trgRow="1663" color="EX-dark-red" />
    <link srcID="10370" trgID="12200" rel="pRr" directed="false" shadow="false" column="65320" shadowCol="109876" srcRow="1663" trgRow="3181" color="EX-pale-green" />
    <link srcID="10370" trgID="11504" rel="pRr" directed="false" shadow="false" column="65321" shadowCol="109877" srcRow="1663" trgRow="3396" color="EX-pale-blue" />
    <link srcID="10370" trgID="12680" rel="pRr" directed="false" shadow="false" column="65322" shadowCol="109878" srcRow="1663" trgRow="4457" color="EX-dark-tan" />
    <link srcID="10370" trgID="11375" rel="pRr" directed="false" shadow="false" column="65323" shadowCol="109879" srcRow="1663" trgRow="4458" color="EX-pale-blue-magenta" />
    <link srcID="10370" trgID="11782" rel="pRr" directed="false" shadow="false" column="65324" shadowCol="109880" srcRow="1663" trgRow="5242" color="EX-pale-yellow orange" />
    <link srcID="10370" trgID="12221" rel="pRr" directed="false" shadow="false" column="65325" shadowCol="109881" srcRow="1663" trgRow="5247" color="EX-medium-magenta" />
    <link srcID="10933" trgID="9228" rel="pRr" directed="false" shadow="false" column="65326" shadowCol="109882" srcRow="3170" trgRow="1664" color="EX-pale-red" />
    <link srcID="12200" trgID="9228" rel="pRr" directed="false" shadow="false" column="65327" shadowCol="109883" srcRow="3181" trgRow="1664" color="EX-pale-cyan" />
    <link srcID="12805" trgID="9228" rel="pRr" directed="false" shadow="false" column="65328" shadowCol="109884" srcRow="3254" trgRow="1664" color="EX-pale-yellow-green" />
    <link srcID="12680" trgID="9228" rel="pRr" directed="false" shadow="false" column="65329" shadowCol="109885" srcRow="4457" trgRow="1664" color="EX-pale-purple" />
    <link srcID="11375" trgID="9228" rel="pRr" directed="false" shadow="false" column="65330" shadowCol="109886" srcRow="4458" trgRow="1664" color="EX-pale-magenta" />
    <link srcID="13052" trgID="9228" rel="pRr" directed="false" shadow="false" column="65331" shadowCol="109887" srcRow="4543" trgRow="1664" color="EX-pale-red-orange" />
    <link srcID="9228" trgID="11431" rel="pRr" directed="false" shadow="false" column="65332" shadowCol="109888" srcRow="1664" trgRow="4638" color="EX-blue" />
    <link srcID="9228" trgID="11950" rel="pRr" directed="false" shadow="false" column="65333" shadowCol="109889" srcRow="1664" trgRow="5226" color="EX-orange" />
    <link srcID="10933" trgID="10357" rel="pRr" directed="false" shadow="false" column="65334" shadowCol="109890" srcRow="3170" trgRow="1665" color="EX-dark-cyan" />
    <link srcID="10934" trgID="10357" rel="pRr" directed="false" shadow="false" column="65335" shadowCol="109891" srcRow="3200" trgRow="1665" color="EX-red" />
    <link srcID="11494" trgID="10357" rel="pRr" directed="false" shadow="false" column="65336" shadowCol="109892" srcRow="3284" trgRow="1665" color="EX-dark-orange" />
    <link srcID="10357" trgID="12905" rel="pRr" directed="false" shadow="false" column="65337" shadowCol="109893" srcRow="1665" trgRow="3412" color="EX-dark-gray-purple" />
    <link srcID="10357" trgID="13474" rel="pRr" directed="false" shadow="false" column="65338" shadowCol="109894" srcRow="1665" trgRow="3426" color="EX-cyan" />
    <link srcID="10357" trgID="11513" rel="pRr" directed="false" shadow="false" column="65339" shadowCol="109895" srcRow="1665" trgRow="3535" color="EX-yellow-orange" />
    <link srcID="10357" trgID="10628" rel="pRr" directed="false" shadow="false" column="65340" shadowCol="109896" srcRow="1665" trgRow="3735" color="EX-pure-blue" />
    <link srcID="10357" trgID="11924" rel="pRr" directed="false" shadow="false" column="65341" shadowCol="109897" srcRow="1665" trgRow="4371" color="EX-dark-yellow-green" />
    <link srcID="10357" trgID="12680" rel="pRr" directed="false" shadow="false" column="65342" shadowCol="109898" srcRow="1665" trgRow="4457" color="EX-dark-magenta" />
    <link srcID="10357" trgID="11375" rel="pRr" directed="false" shadow="false" column="65343" shadowCol="109899" srcRow="1665" trgRow="4458" color="EX-dark-green" />
    <link srcID="10357" trgID="12330" rel="pRr" directed="false" shadow="false" column="65344" shadowCol="109900" srcRow="1665" trgRow="4471" color="EX-blue-magenta" />
    <link srcID="10357" trgID="11789" rel="pRr" directed="false" shadow="false" column="65345" shadowCol="109901" srcRow="1665" trgRow="4619" color="EX-yellow-green" />
    <link srcID="10357" trgID="11312" rel="pRr" directed="false" shadow="false" column="65346" shadowCol="109902" srcRow="1665" trgRow="4960" color="EX-magenta" />
    <link srcID="9205" trgID="10749" rel="pRr" directed="false" shadow="false" column="65347" shadowCol="109903" srcRow="1666" trgRow="2387" color="EX-green" />
    <link srcID="9205" trgID="10717" rel="pRr" directed="false" shadow="false" column="65348" shadowCol="109904" srcRow="1666" trgRow="2449" color="EX-yellow" />
    <link srcID="9205" trgID="10747" rel="pRr" directed="false" shadow="false" column="65349" shadowCol="109905" srcRow="1666" trgRow="2692" color="EX-purple" />
    <link srcID="10933" trgID="9205" rel="pRr" directed="false" shadow="false" column="65350" shadowCol="109906" srcRow="3170" trgRow="1666" color="EX-dark-purple" />
    <link srcID="9205" trgID="12200" rel="pRr" directed="false" shadow="false" column="65351" shadowCol="109907" srcRow="1666" trgRow="3181" color="EX-dark-red" />
    <link srcID="9205" trgID="13249" rel="pRr" directed="false" shadow="false" column="65352" shadowCol="109908" srcRow="1666" trgRow="3184" color="EX-pale-green" />
    <link srcID="9205" trgID="11293" rel="pRr" directed="false" shadow="false" column="65353" shadowCol="109909" srcRow="1666" trgRow="3199" color="EX-pale-blue" />
    <link srcID="10934" trgID="9205" rel="pRr" directed="false" shadow="false" column="65354" shadowCol="109910" srcRow="3200" trgRow="1666" color="EX-dark-tan" />
    <link srcID="9205" trgID="11441" rel="pRr" directed="false" shadow="false" column="65355" shadowCol="109911" srcRow="1666" trgRow="3209" color="EX-pale-blue-magenta" />
    <link srcID="9205" trgID="13137" rel="pRr" directed="false" shadow="false" column="65356" shadowCol="109912" srcRow="1666" trgRow="3210" color="EX-pale-yellow orange" />
    <link srcID="9205" trgID="12812" rel="pRr" directed="false" shadow="false" column="65357" shadowCol="109913" srcRow="1666" trgRow="3211" color="EX-medium-magenta" />
    <link srcID="9205" trgID="11283" rel="pRr" directed="false" shadow="false" column="65358" shadowCol="109914" srcRow="1666" trgRow="3274" color="EX-pale-red" />
    <link srcID="9205" trgID="13772" rel="pRr" directed="false" shadow="false" column="65359" shadowCol="109915" srcRow="1666" trgRow="3336" color="EX-pale-cyan" />
    <link srcID="10835" trgID="9205" rel="pRr" directed="false" shadow="false" column="65360" shadowCol="109916" srcRow="3375" trgRow="1666" color="EX-pale-yellow-green" />
    <link srcID="9205" trgID="10721" rel="pRr" directed="false" shadow="false" column="65361" shadowCol="109917" srcRow="1666" trgRow="3665" color="EX-pale-purple" />
    <link srcID="9205" trgID="11768" rel="pRr" directed="false" shadow="false" column="65362" shadowCol="109918" srcRow="1666" trgRow="4350" color="EX-pale-magenta" />
    <link srcID="9205" trgID="13780" rel="pRr" directed="false" shadow="false" column="65363" shadowCol="109919" srcRow="1666" trgRow="4351" color="EX-pale-red-orange" />
    <link srcID="9205" trgID="12333" rel="pRr" directed="false" shadow="false" column="65364" shadowCol="109920" srcRow="1666" trgRow="4366" color="EX-blue" />
    <link srcID="9205" trgID="11992" rel="pRr" directed="false" shadow="false" column="65365" shadowCol="109921" srcRow="1666" trgRow="4386" color="EX-orange" />
    <link srcID="13158" trgID="9205" rel="pRr" directed="false" shadow="false" column="65366" shadowCol="109922" srcRow="4427" trgRow="1666" color="EX-dark-cyan" />
    <link srcID="9205" trgID="11375" rel="pRr" directed="false" shadow="false" column="65367" shadowCol="109923" srcRow="1666" trgRow="4458" color="EX-red" />
    <link srcID="9205" trgID="13818" rel="pRr" directed="false" shadow="false" column="65368" shadowCol="109924" srcRow="1666" trgRow="4547" color="EX-dark-orange" />
    <link srcID="9205" trgID="10904" rel="pRr" directed="false" shadow="false" column="65369" shadowCol="109925" srcRow="1666" trgRow="4584" color="EX-dark-gray-purple" />
    <link srcID="9205" trgID="13114" rel="pRr" directed="false" shadow="false" column="65370" shadowCol="109926" srcRow="1666" trgRow="4616" color="EX-cyan" />
    <link srcID="9205" trgID="13132" rel="pRr" directed="false" shadow="false" column="65371" shadowCol="109927" srcRow="1666" trgRow="4617" color="EX-yellow-orange" />
    <link srcID="9205" trgID="12711" rel="pRr" directed="false" shadow="false" column="65372" shadowCol="109928" srcRow="1666" trgRow="4703" color="EX-pure-blue" />
    <link srcID="9205" trgID="10784" rel="pRr" directed="false" shadow="false" column="65373" shadowCol="109929" srcRow="1666" trgRow="4722" color="EX-dark-yellow-green" />
    <link srcID="9205" trgID="10713" rel="pRr" directed="false" shadow="false" column="65374" shadowCol="109930" srcRow="1666" trgRow="4752" color="EX-dark-magenta" />
    <link srcID="9205" trgID="11122" rel="pRr" directed="false" shadow="false" column="65375" shadowCol="109931" srcRow="1666" trgRow="4884" color="EX-dark-green" />
    <link srcID="9205" trgID="12946" rel="pRr" directed="false" shadow="false" column="65376" shadowCol="109932" srcRow="1666" trgRow="5050" color="EX-blue-magenta" />
    <link srcID="9205" trgID="13815" rel="pRr" directed="false" shadow="false" column="65377" shadowCol="109933" srcRow="1666" trgRow="5102" color="EX-yellow-green" />
    <link srcID="9205" trgID="12878" rel="pRr" directed="false" shadow="false" column="65378" shadowCol="109934" srcRow="1666" trgRow="5246" color="EX-magenta" />
    <link srcID="9205" trgID="11156" rel="pRr" directed="false" shadow="false" column="65379" shadowCol="109935" srcRow="1666" trgRow="5341" color="EX-green" />
    <link srcID="9205" trgID="13020" rel="pRr" directed="false" shadow="false" column="65380" shadowCol="109936" srcRow="1666" trgRow="5461" color="EX-yellow" />
    <link srcID="10933" trgID="9309" rel="pRr" directed="false" shadow="false" column="65381" shadowCol="109937" srcRow="3170" trgRow="1667" color="EX-purple" />
    <link srcID="11606" trgID="9309" rel="pRr" directed="false" shadow="false" column="65382" shadowCol="109938" srcRow="3217" trgRow="1667" color="EX-dark-purple" />
    <link srcID="13143" trgID="9309" rel="pRr" directed="false" shadow="false" column="65383" shadowCol="109939" srcRow="4349" trgRow="1667" color="EX-dark-red" />
    <link srcID="9309" trgID="11431" rel="pRr" directed="false" shadow="false" column="65384" shadowCol="109940" srcRow="1667" trgRow="4638" color="EX-pale-green" />
    <link srcID="9309" trgID="12221" rel="pRr" directed="false" shadow="false" column="65385" shadowCol="109941" srcRow="1667" trgRow="5247" color="EX-pale-blue" />
    <link srcID="10933" trgID="9191" rel="pRr" directed="false" shadow="false" column="65386" shadowCol="109942" srcRow="3170" trgRow="1668" color="EX-dark-tan" />
    <link srcID="12200" trgID="9191" rel="pRr" directed="false" shadow="false" column="65387" shadowCol="109943" srcRow="3181" trgRow="1668" color="EX-pale-blue-magenta" />
    <link srcID="9191" trgID="12908" rel="pRr" directed="false" shadow="false" column="65388" shadowCol="109944" srcRow="1668" trgRow="3223" color="EX-pale-yellow orange" />
    <link srcID="13143" trgID="9191" rel="pRr" directed="false" shadow="false" column="65389" shadowCol="109945" srcRow="4349" trgRow="1668" color="EX-medium-magenta" />
    <link srcID="12245" trgID="9191" rel="pRr" directed="false" shadow="false" column="65390" shadowCol="109946" srcRow="4360" trgRow="1668" color="EX-pale-red" />
    <link srcID="9191" trgID="11276" rel="pRr" directed="false" shadow="false" column="65391" shadowCol="109947" srcRow="1668" trgRow="4631" color="EX-pale-cyan" />
    <link srcID="9191" trgID="11431" rel="pRr" directed="false" shadow="false" column="65392" shadowCol="109948" srcRow="1668" trgRow="4638" color="EX-pale-yellow-green" />
    <link srcID="11435" trgID="9191" rel="pRr" directed="false" shadow="false" column="65393" shadowCol="109949" srcRow="4713" trgRow="1668" color="EX-pale-purple" />
    <link srcID="9191" trgID="12221" rel="pRr" directed="false" shadow="false" column="65394" shadowCol="109950" srcRow="1668" trgRow="5247" color="EX-pale-magenta" />
    <link srcID="12437" trgID="10328" rel="pRr" directed="false" shadow="false" column="65395" shadowCol="109951" srcRow="2617" trgRow="1669" color="EX-pale-red-orange" />
    <link srcID="10933" trgID="10328" rel="pRr" directed="false" shadow="false" column="65396" shadowCol="109952" srcRow="3170" trgRow="1669" color="EX-blue" />
    <link srcID="12200" trgID="10328" rel="pRr" directed="false" shadow="false" column="65397" shadowCol="109953" srcRow="3181" trgRow="1669" color="EX-orange" />
    <link srcID="13249" trgID="10328" rel="pRr" directed="false" shadow="false" column="65398" shadowCol="109954" srcRow="3184" trgRow="1669" color="EX-dark-cyan" />
    <link srcID="11504" trgID="10328" rel="pRr" directed="false" shadow="false" column="65399" shadowCol="109955" srcRow="3396" trgRow="1669" color="EX-red" />
    <link srcID="10620" trgID="10328" rel="pRr" directed="false" shadow="false" column="65400" shadowCol="109956" srcRow="4369" trgRow="1669" color="EX-dark-orange" />
    <link srcID="11375" trgID="10328" rel="pRr" directed="false" shadow="false" column="65401" shadowCol="109957" srcRow="4458" trgRow="1669" color="EX-dark-gray-purple" />
    <link srcID="11789" trgID="10328" rel="pRr" directed="false" shadow="false" column="65402" shadowCol="109958" srcRow="4619" trgRow="1669" color="EX-cyan" />
    <link srcID="10328" trgID="11431" rel="pRr" directed="false" shadow="false" column="65403" shadowCol="109959" srcRow="1669" trgRow="4638" color="EX-yellow-orange" />
    <link srcID="10328" trgID="12247" rel="pRr" directed="false" shadow="false" column="65404" shadowCol="109960" srcRow="1669" trgRow="4764" color="EX-pure-blue" />
    <link srcID="11672" trgID="10328" rel="pRr" directed="false" shadow="false" column="65405" shadowCol="109961" srcRow="5173" trgRow="1669" color="EX-dark-yellow-green" />
    <link srcID="12998" trgID="10328" rel="pRr" directed="false" shadow="false" column="65406" shadowCol="109962" srcRow="5244" trgRow="1669" color="EX-dark-magenta" />
    <link srcID="12827" trgID="10328" rel="pRr" directed="false" shadow="false" column="65407" shadowCol="109963" srcRow="5525" trgRow="1669" color="EX-dark-green" />
    <link srcID="10328" trgID="10947" rel="pRr" directed="false" shadow="false" column="65408" shadowCol="109964" srcRow="1669" trgRow="5798" color="EX-blue-magenta" />
    <link srcID="10328" trgID="10962" rel="pRr" directed="false" shadow="false" column="65409" shadowCol="109965" srcRow="1669" trgRow="5799" color="EX-yellow-green" />
    <link srcID="9224" trgID="11477" rel="pRr" directed="false" shadow="false" column="65410" shadowCol="109966" srcRow="1670" trgRow="2913" color="EX-magenta" />
    <link srcID="10933" trgID="9224" rel="pRr" directed="false" shadow="false" column="65411" shadowCol="109967" srcRow="3170" trgRow="1670" color="EX-green" />
    <link srcID="12200" trgID="9224" rel="pRr" directed="false" shadow="false" column="65412" shadowCol="109968" srcRow="3181" trgRow="1670" color="EX-yellow" />
    <link srcID="9224" trgID="10964" rel="pRr" directed="false" shadow="false" column="65413" shadowCol="109969" srcRow="1670" trgRow="3196" color="EX-purple" />
    <link srcID="9224" trgID="11504" rel="pRr" directed="false" shadow="false" column="65414" shadowCol="109970" srcRow="1670" trgRow="3396" color="EX-dark-purple" />
    <link srcID="8251" trgID="10816" rel="pRr" directed="false" shadow="false" column="65415" shadowCol="109971" srcRow="1671" trgRow="2705" color="EX-dark-red" />
    <link srcID="8251" trgID="10818" rel="pRr" directed="false" shadow="false" column="65416" shadowCol="109972" srcRow="1671" trgRow="2706" color="EX-pale-green" />
    <link srcID="8251" trgID="10821" rel="pRr" directed="false" shadow="false" column="65417" shadowCol="109973" srcRow="1671" trgRow="2707" color="EX-pale-blue" />
    <link srcID="8251" trgID="10819" rel="pRr" directed="false" shadow="false" column="65418" shadowCol="109974" srcRow="1671" trgRow="2708" color="EX-dark-tan" />
    <link srcID="8251" trgID="10828" rel="pRr" directed="false" shadow="false" column="65419" shadowCol="109975" srcRow="1671" trgRow="2884" color="EX-pale-blue-magenta" />
    <link srcID="8251" trgID="11676" rel="pRr" directed="false" shadow="false" column="65420" shadowCol="109976" srcRow="1671" trgRow="2885" color="EX-pale-yellow orange" />
    <link srcID="8251" trgID="12082" rel="pRr" directed="false" shadow="false" column="65421" shadowCol="109977" srcRow="1671" trgRow="2933" color="EX-medium-magenta" />
    <link srcID="10933" trgID="8251" rel="pRr" directed="false" shadow="false" column="65422" shadowCol="109978" srcRow="3170" trgRow="1671" color="EX-pale-red" />
    <link srcID="12200" trgID="8251" rel="pRr" directed="false" shadow="false" column="65423" shadowCol="109979" srcRow="3181" trgRow="1671" color="EX-pale-cyan" />
    <link srcID="8251" trgID="13249" rel="pRr" directed="false" shadow="false" column="65424" shadowCol="109980" srcRow="1671" trgRow="3184" color="EX-pale-yellow-green" />
    <link srcID="8251" trgID="10964" rel="pRr" directed="false" shadow="false" column="65425" shadowCol="109981" srcRow="1671" trgRow="3196" color="EX-pale-purple" />
    <link srcID="8251" trgID="13772" rel="pRr" directed="false" shadow="false" column="65426" shadowCol="109982" srcRow="1671" trgRow="3336" color="EX-pale-magenta" />
    <link srcID="13143" trgID="8251" rel="pRr" directed="false" shadow="false" column="65427" shadowCol="109983" srcRow="4349" trgRow="1671" color="EX-pale-red-orange" />
    <link srcID="11375" trgID="8251" rel="pRr" directed="false" shadow="false" column="65428" shadowCol="109984" srcRow="4458" trgRow="1671" color="EX-blue" />
    <link srcID="8251" trgID="11431" rel="pRr" directed="false" shadow="false" column="65429" shadowCol="109985" srcRow="1671" trgRow="4638" color="EX-orange" />
    <link srcID="8251" trgID="12711" rel="pRr" directed="false" shadow="false" column="65430" shadowCol="109986" srcRow="1671" trgRow="4703" color="EX-dark-cyan" />
    <link srcID="8251" trgID="10948" rel="pRr" directed="false" shadow="false" column="65431" shadowCol="109987" srcRow="1671" trgRow="5377" color="EX-red" />
    <link srcID="8251" trgID="13529" rel="pRr" directed="false" shadow="false" column="65432" shadowCol="109988" srcRow="1671" trgRow="5739" color="EX-dark-orange" />
    <link srcID="8251" trgID="13528" rel="pRr" directed="false" shadow="false" column="65433" shadowCol="109989" srcRow="1671" trgRow="5740" color="EX-dark-gray-purple" />
    <link srcID="10933" trgID="8578" rel="pRr" directed="false" shadow="false" column="65434" shadowCol="109990" srcRow="3170" trgRow="1672" color="EX-cyan" />
    <link srcID="8578" trgID="11307" rel="pRr" directed="false" shadow="false" column="65435" shadowCol="109991" srcRow="1672" trgRow="3171" color="EX-yellow-orange" />
    <link srcID="12200" trgID="8578" rel="pRr" directed="false" shadow="false" column="65436" shadowCol="109992" srcRow="3181" trgRow="1672" color="EX-pure-blue" />
    <link srcID="11606" trgID="8578" rel="pRr" directed="false" shadow="false" column="65437" shadowCol="109993" srcRow="3217" trgRow="1672" color="EX-dark-yellow-green" />
    <link srcID="12805" trgID="8578" rel="pRr" directed="false" shadow="false" column="65438" shadowCol="109994" srcRow="3254" trgRow="1672" color="EX-dark-magenta" />
    <link srcID="13143" trgID="8578" rel="pRr" directed="false" shadow="false" column="65439" shadowCol="109995" srcRow="4349" trgRow="1672" color="EX-dark-green" />
    <link srcID="8578" trgID="11768" rel="pRr" directed="false" shadow="false" column="65440" shadowCol="109996" srcRow="1672" trgRow="4350" color="EX-blue-magenta" />
    <link srcID="11615" trgID="8578" rel="pRr" directed="false" shadow="false" column="65441" shadowCol="109997" srcRow="4435" trgRow="1672" color="EX-yellow-green" />
    <link srcID="12680" trgID="8578" rel="pRr" directed="false" shadow="false" column="65442" shadowCol="109998" srcRow="4457" trgRow="1672" color="EX-magenta" />
    <link srcID="11375" trgID="8578" rel="pRr" directed="false" shadow="false" column="65443" shadowCol="109999" srcRow="4458" trgRow="1672" color="EX-green" />
    <link srcID="8578" trgID="11431" rel="pRr" directed="false" shadow="false" column="65444" shadowCol="110000" srcRow="1672" trgRow="4638" color="EX-yellow" />
    <link srcID="8578" trgID="11950" rel="pRr" directed="false" shadow="false" column="65445" shadowCol="110001" srcRow="1672" trgRow="5226" color="EX-purple" />
    <link srcID="10933" trgID="9699" rel="pRr" directed="false" shadow="false" column="65446" shadowCol="110002" srcRow="3170" trgRow="1673" color="EX-dark-purple" />
    <link srcID="9699" trgID="12200" rel="pRr" directed="false" shadow="false" column="65447" shadowCol="110003" srcRow="1673" trgRow="3181" color="EX-dark-red" />
    <link srcID="11606" trgID="9699" rel="pRr" directed="false" shadow="false" column="65448" shadowCol="110004" srcRow="3217" trgRow="1673" color="EX-pale-green" />
    <link srcID="9699" trgID="11743" rel="pRr" directed="false" shadow="false" column="65449" shadowCol="110005" srcRow="1673" trgRow="3219" color="EX-pale-blue" />
    <link srcID="9699" trgID="11504" rel="pRr" directed="false" shadow="false" column="65450" shadowCol="110006" srcRow="1673" trgRow="3396" color="EX-dark-tan" />
    <link srcID="9699" trgID="11130" rel="pRr" directed="false" shadow="false" column="65451" shadowCol="110007" srcRow="1673" trgRow="3626" color="EX-pale-blue-magenta" />
    <link srcID="9699" trgID="13099" rel="pRr" directed="false" shadow="false" column="65452" shadowCol="110008" srcRow="1673" trgRow="3684" color="EX-pale-yellow orange" />
    <link srcID="12680" trgID="9699" rel="pRr" directed="false" shadow="false" column="65453" shadowCol="110009" srcRow="4457" trgRow="1673" color="EX-medium-magenta" />
    <link srcID="11375" trgID="9699" rel="pRr" directed="false" shadow="false" column="65454" shadowCol="110010" srcRow="4458" trgRow="1673" color="EX-pale-red" />
    <link srcID="9699" trgID="11431" rel="pRr" directed="false" shadow="false" column="65455" shadowCol="110011" srcRow="1673" trgRow="4638" color="EX-pale-cyan" />
    <link srcID="9699" trgID="12827" rel="pRr" directed="false" shadow="false" column="65456" shadowCol="110012" srcRow="1673" trgRow="5525" color="EX-pale-yellow-green" />
    <link srcID="9699" trgID="10596" rel="pRr" directed="false" shadow="false" column="65457" shadowCol="110013" srcRow="1673" trgRow="5627" color="EX-pale-purple" />
    <link srcID="11235" trgID="10405" rel="pRr" directed="false" shadow="false" column="65458" shadowCol="110014" srcRow="2732" trgRow="1674" color="EX-pale-magenta" />
    <link srcID="10933" trgID="10405" rel="pRr" directed="false" shadow="false" column="65459" shadowCol="110015" srcRow="3170" trgRow="1674" color="EX-pale-red-orange" />
    <link srcID="12200" trgID="10405" rel="pRr" directed="false" shadow="false" column="65460" shadowCol="110016" srcRow="3181" trgRow="1674" color="EX-blue" />
    <link srcID="11615" trgID="10405" rel="pRr" directed="false" shadow="false" column="65461" shadowCol="110017" srcRow="4435" trgRow="1674" color="EX-orange" />
    <link srcID="11375" trgID="10405" rel="pRr" directed="false" shadow="false" column="65462" shadowCol="110018" srcRow="4458" trgRow="1674" color="EX-dark-cyan" />
    <link srcID="10867" trgID="10405" rel="pRr" directed="false" shadow="false" column="65463" shadowCol="110019" srcRow="5423" trgRow="1674" color="EX-red" />
    <link srcID="12827" trgID="10405" rel="pRr" directed="false" shadow="false" column="65464" shadowCol="110020" srcRow="5525" trgRow="1674" color="EX-dark-orange" />
    <link srcID="13058" trgID="10405" rel="pRr" directed="false" shadow="false" column="65465" shadowCol="110021" srcRow="5628" trgRow="1674" color="EX-dark-gray-purple" />
    <link srcID="10933" trgID="9108" rel="pRr" directed="false" shadow="false" column="65466" shadowCol="110022" srcRow="3170" trgRow="1675" color="EX-cyan" />
    <link srcID="12200" trgID="9108" rel="pRr" directed="false" shadow="false" column="65467" shadowCol="110023" srcRow="3181" trgRow="1675" color="EX-yellow-orange" />
    <link srcID="9108" trgID="10620" rel="pRr" directed="false" shadow="false" column="65468" shadowCol="110024" srcRow="1675" trgRow="4369" color="EX-pure-blue" />
    <link srcID="12680" trgID="9108" rel="pRr" directed="false" shadow="false" column="65469" shadowCol="110025" srcRow="4457" trgRow="1675" color="EX-dark-yellow-green" />
    <link srcID="9108" trgID="11431" rel="pRr" directed="false" shadow="false" column="65470" shadowCol="110026" srcRow="1675" trgRow="4638" color="EX-dark-magenta" />
    <link srcID="11953" trgID="9108" rel="pRr" directed="false" shadow="false" column="65471" shadowCol="110027" srcRow="4853" trgRow="1675" color="EX-dark-green" />
    <link srcID="9108" trgID="11950" rel="pRr" directed="false" shadow="false" column="65472" shadowCol="110028" srcRow="1675" trgRow="5226" color="EX-blue-magenta" />
    <link srcID="10933" trgID="10358" rel="pRr" directed="false" shadow="false" column="65473" shadowCol="110029" srcRow="3170" trgRow="1676" color="EX-yellow-green" />
    <link srcID="10358" trgID="12200" rel="pRr" directed="false" shadow="false" column="65474" shadowCol="110030" srcRow="1676" trgRow="3181" color="EX-magenta" />
    <link srcID="10358" trgID="12805" rel="pRr" directed="false" shadow="false" column="65475" shadowCol="110031" srcRow="1676" trgRow="3254" color="EX-green" />
    <link srcID="10358" trgID="11375" rel="pRr" directed="false" shadow="false" column="65476" shadowCol="110032" srcRow="1676" trgRow="4458" color="EX-yellow" />
    <link srcID="10358" trgID="11431" rel="pRr" directed="false" shadow="false" column="65477" shadowCol="110033" srcRow="1676" trgRow="4638" color="EX-purple" />
    <link srcID="9817" trgID="13808" rel="pRr" directed="false" shadow="false" column="65478" shadowCol="110034" srcRow="1677" trgRow="2670" color="EX-dark-purple" />
    <link srcID="10933" trgID="9817" rel="pRr" directed="false" shadow="false" column="65479" shadowCol="110035" srcRow="3170" trgRow="1677" color="EX-dark-red" />
    <link srcID="9817" trgID="12805" rel="pRr" directed="false" shadow="false" column="65480" shadowCol="110036" srcRow="1677" trgRow="3254" color="EX-pale-green" />
    <link srcID="9817" trgID="13772" rel="pRr" directed="false" shadow="false" column="65481" shadowCol="110037" srcRow="1677" trgRow="3336" color="EX-pale-blue" />
    <link srcID="9817" trgID="12680" rel="pRr" directed="false" shadow="false" column="65482" shadowCol="110038" srcRow="1677" trgRow="4457" color="EX-dark-tan" />
    <link srcID="9817" trgID="11375" rel="pRr" directed="false" shadow="false" column="65483" shadowCol="110039" srcRow="1677" trgRow="4458" color="EX-pale-blue-magenta" />
    <link srcID="9817" trgID="11867" rel="pRr" directed="false" shadow="false" column="65484" shadowCol="110040" srcRow="1677" trgRow="4466" color="EX-pale-yellow orange" />
    <link srcID="9817" trgID="11431" rel="pRr" directed="false" shadow="false" column="65485" shadowCol="110041" srcRow="1677" trgRow="4638" color="EX-medium-magenta" />
    <link srcID="9817" trgID="12711" rel="pRr" directed="false" shadow="false" column="65486" shadowCol="110042" srcRow="1677" trgRow="4703" color="EX-pale-red" />
    <link srcID="9817" trgID="12757" rel="pRr" directed="false" shadow="false" column="65487" shadowCol="110043" srcRow="1677" trgRow="5527" color="EX-pale-cyan" />
    <link srcID="11260" trgID="9780" rel="pRr" directed="false" shadow="false" column="65488" shadowCol="110044" srcRow="3182" trgRow="1678" color="EX-pale-yellow-green" />
    <link srcID="9780" trgID="10930" rel="pRr" directed="false" shadow="false" column="65489" shadowCol="110045" srcRow="1678" trgRow="3193" color="EX-pale-purple" />
    <link srcID="11441" trgID="9780" rel="pRr" directed="false" shadow="false" column="65490" shadowCol="110046" srcRow="3209" trgRow="1678" color="EX-pale-magenta" />
    <link srcID="9780" trgID="13041" rel="pRr" directed="false" shadow="false" column="65491" shadowCol="110047" srcRow="1678" trgRow="3237" color="EX-pale-red-orange" />
    <link srcID="13891" trgID="9780" rel="pRr" directed="false" shadow="false" column="65492" shadowCol="110048" srcRow="3263" trgRow="1678" color="EX-blue" />
    <link srcID="10901" trgID="9780" rel="pRr" directed="false" shadow="false" column="65493" shadowCol="110049" srcRow="3264" trgRow="1678" color="EX-orange" />
    <link srcID="10906" trgID="9780" rel="pRr" directed="false" shadow="false" column="65494" shadowCol="110050" srcRow="3272" trgRow="1678" color="EX-dark-cyan" />
    <link srcID="9780" trgID="14025" rel="pRr" directed="false" shadow="false" column="65495" shadowCol="110051" srcRow="1678" trgRow="3283" color="EX-red" />
    <link srcID="11261" trgID="9780" rel="pRr" directed="false" shadow="false" column="65496" shadowCol="110052" srcRow="3319" trgRow="1678" color="EX-dark-orange" />
    <link srcID="13572" trgID="9780" rel="pRr" directed="false" shadow="false" column="65497" shadowCol="110053" srcRow="3334" trgRow="1678" color="EX-dark-gray-purple" />
    <link srcID="13090" trgID="9780" rel="pRr" directed="false" shadow="false" column="65498" shadowCol="110054" srcRow="3387" trgRow="1678" color="EX-cyan" />
    <link srcID="13467" trgID="9780" rel="pRr" directed="false" shadow="false" column="65499" shadowCol="110055" srcRow="3437" trgRow="1678" color="EX-yellow-orange" />
    <link srcID="9780" trgID="13623" rel="pRr" directed="false" shadow="false" column="65500" shadowCol="110056" srcRow="1678" trgRow="3885" color="EX-pure-blue" />
    <link srcID="9780" trgID="10916" rel="pRr" directed="false" shadow="false" column="65501" shadowCol="110057" srcRow="1678" trgRow="4356" color="EX-dark-yellow-green" />
    <link srcID="9780" trgID="11116" rel="pRr" directed="false" shadow="false" column="65502" shadowCol="110058" srcRow="1678" trgRow="4357" color="EX-dark-magenta" />
    <link srcID="11895" trgID="9780" rel="pRr" directed="false" shadow="false" column="65503" shadowCol="110059" srcRow="4362" trgRow="1678" color="EX-dark-green" />
    <link srcID="11922" trgID="9780" rel="pRr" directed="false" shadow="false" column="65504" shadowCol="110060" srcRow="4431" trgRow="1678" color="EX-blue-magenta" />
    <link srcID="13841" trgID="9780" rel="pRr" directed="false" shadow="false" column="65505" shadowCol="110061" srcRow="4436" trgRow="1678" color="EX-yellow-green" />
    <link srcID="12680" trgID="9780" rel="pRr" directed="false" shadow="false" column="65506" shadowCol="110062" srcRow="4457" trgRow="1678" color="EX-magenta" />
    <link srcID="10896" trgID="9780" rel="pRr" directed="false" shadow="false" column="65507" shadowCol="110063" srcRow="4459" trgRow="1678" color="EX-green" />
    <link srcID="12330" trgID="9780" rel="pRr" directed="false" shadow="false" column="65508" shadowCol="110064" srcRow="4471" trgRow="1678" color="EX-yellow" />
    <link srcID="11901" trgID="9780" rel="pRr" directed="false" shadow="false" column="65509" shadowCol="110065" srcRow="4473" trgRow="1678" color="EX-purple" />
    <link srcID="13052" trgID="9780" rel="pRr" directed="false" shadow="false" column="65510" shadowCol="110066" srcRow="4543" trgRow="1678" color="EX-dark-purple" />
    <link srcID="10954" trgID="9780" rel="pRr" directed="false" shadow="false" column="65511" shadowCol="110067" srcRow="4548" trgRow="1678" color="EX-dark-red" />
    <link srcID="9780" trgID="11912" rel="pRr" directed="false" shadow="false" column="65512" shadowCol="110068" srcRow="1678" trgRow="4587" color="EX-pale-green" />
    <link srcID="11309" trgID="9780" rel="pRr" directed="false" shadow="false" column="65513" shadowCol="110069" srcRow="4590" trgRow="1678" color="EX-pale-blue" />
    <link srcID="11262" trgID="9780" rel="pRr" directed="false" shadow="false" column="65514" shadowCol="110070" srcRow="4591" trgRow="1678" color="EX-dark-tan" />
    <link srcID="13156" trgID="9780" rel="pRr" directed="false" shadow="false" column="65515" shadowCol="110071" srcRow="4593" trgRow="1678" color="EX-pale-blue-magenta" />
    <link srcID="11273" trgID="9780" rel="pRr" directed="false" shadow="false" column="65516" shadowCol="110072" srcRow="4596" trgRow="1678" color="EX-pale-yellow orange" />
    <link srcID="13555" trgID="9780" rel="pRr" directed="false" shadow="false" column="65517" shadowCol="110073" srcRow="4608" trgRow="1678" color="EX-medium-magenta" />
    <link srcID="13407" trgID="9780" rel="pRr" directed="false" shadow="false" column="65518" shadowCol="110074" srcRow="4630" trgRow="1678" color="EX-pale-red" />
    <link srcID="13877" trgID="9780" rel="pRr" directed="false" shadow="false" column="65519" shadowCol="110075" srcRow="4641" trgRow="1678" color="EX-pale-cyan" />
    <link srcID="12652" trgID="9780" rel="pRr" directed="false" shadow="false" column="65520" shadowCol="110076" srcRow="4655" trgRow="1678" color="EX-pale-yellow-green" />
    <link srcID="11029" trgID="9780" rel="pRr" directed="false" shadow="false" column="65521" shadowCol="110077" srcRow="4774" trgRow="1678" color="EX-pale-purple" />
    <link srcID="10923" trgID="9780" rel="pRr" directed="false" shadow="false" column="65522" shadowCol="110078" srcRow="4871" trgRow="1678" color="EX-pale-magenta" />
    <link srcID="13062" trgID="9780" rel="pRr" directed="false" shadow="false" column="65523" shadowCol="110079" srcRow="4891" trgRow="1678" color="EX-pale-red-orange" />
    <link srcID="11637" trgID="9780" rel="pRr" directed="false" shadow="false" column="65524" shadowCol="110080" srcRow="4977" trgRow="1678" color="EX-blue" />
    <link srcID="11317" trgID="9780" rel="pRr" directed="false" shadow="false" column="65525" shadowCol="110081" srcRow="5251" trgRow="1678" color="EX-orange" />
    <link srcID="13594" trgID="9780" rel="pRr" directed="false" shadow="false" column="65526" shadowCol="110082" srcRow="5417" trgRow="1678" color="EX-dark-cyan" />
    <link srcID="13284" trgID="9780" rel="pRr" directed="false" shadow="false" column="65527" shadowCol="110083" srcRow="5470" trgRow="1678" color="EX-red" />
    <link srcID="13271" trgID="9780" rel="pRr" directed="false" shadow="false" column="65528" shadowCol="110084" srcRow="5495" trgRow="1678" color="EX-dark-orange" />
    <link srcID="12782" trgID="9780" rel="pRr" directed="false" shadow="false" column="65529" shadowCol="110085" srcRow="5714" trgRow="1678" color="EX-dark-gray-purple" />
    <link srcID="10933" trgID="9272" rel="pRr" directed="false" shadow="false" column="65530" shadowCol="110086" srcRow="3170" trgRow="1679" color="EX-cyan" />
    <link srcID="12200" trgID="9272" rel="pRr" directed="false" shadow="false" column="65531" shadowCol="110087" srcRow="3181" trgRow="1679" color="EX-yellow-orange" />
    <link srcID="11375" trgID="9272" rel="pRr" directed="false" shadow="false" column="65532" shadowCol="110088" srcRow="4458" trgRow="1679" color="EX-pure-blue" />
    <link srcID="10469" trgID="10933" rel="pRr" directed="false" shadow="false" column="65533" shadowCol="110089" srcRow="1680" trgRow="3170" color="EX-dark-yellow-green" />
    <link srcID="10469" trgID="12200" rel="pRr" directed="false" shadow="false" column="65534" shadowCol="110090" srcRow="1680" trgRow="3181" color="EX-dark-magenta" />
    <link srcID="10934" trgID="10469" rel="pRr" directed="false" shadow="false" column="65535" shadowCol="110091" srcRow="3200" trgRow="1680" color="EX-dark-green" />
    <link srcID="10469" trgID="11606" rel="pRr" directed="false" shadow="false" column="65536" shadowCol="110092" srcRow="1680" trgRow="3217" color="EX-blue-magenta" />
    <link srcID="10469" trgID="13835" rel="pRr" directed="false" shadow="false" column="65537" shadowCol="110093" srcRow="1680" trgRow="3248" color="EX-yellow-green" />
    <link srcID="10469" trgID="12322" rel="pRr" directed="false" shadow="false" column="65538" shadowCol="110094" srcRow="1680" trgRow="3696" color="EX-magenta" />
    <link srcID="10469" trgID="12680" rel="pRr" directed="false" shadow="false" column="65539" shadowCol="110095" srcRow="1680" trgRow="4457" color="EX-green" />
    <link srcID="10469" trgID="12890" rel="pRr" directed="false" shadow="false" column="65540" shadowCol="110096" srcRow="1680" trgRow="4461" color="EX-yellow" />
    <link srcID="10469" trgID="11901" rel="pRr" directed="false" shadow="false" column="65541" shadowCol="110097" srcRow="1680" trgRow="4473" color="EX-purple" />
    <link srcID="10469" trgID="11435" rel="pRr" directed="false" shadow="false" column="65542" shadowCol="110098" srcRow="1680" trgRow="4713" color="EX-dark-purple" />
    <link srcID="10469" trgID="12247" rel="pRr" directed="false" shadow="false" column="65543" shadowCol="110099" srcRow="1680" trgRow="4764" color="EX-dark-red" />
    <link srcID="10933" trgID="8240" rel="pRr" directed="false" shadow="false" column="65544" shadowCol="110100" srcRow="3170" trgRow="1681" color="EX-pale-green" />
    <link srcID="12200" trgID="8240" rel="pRr" directed="false" shadow="false" column="65545" shadowCol="110101" srcRow="3181" trgRow="1681" color="EX-pale-blue" />
    <link srcID="10964" trgID="8240" rel="pRr" directed="false" shadow="false" column="65546" shadowCol="110102" srcRow="3196" trgRow="1681" color="EX-dark-tan" />
    <link srcID="12805" trgID="8240" rel="pRr" directed="false" shadow="false" column="65547" shadowCol="110103" srcRow="3254" trgRow="1681" color="EX-pale-blue-magenta" />
    <link srcID="8240" trgID="11431" rel="pRr" directed="false" shadow="false" column="65548" shadowCol="110104" srcRow="1681" trgRow="4638" color="EX-pale-yellow orange" />
    <link srcID="10450" trgID="10662" rel="pRr" directed="false" shadow="false" column="65549" shadowCol="110105" srcRow="1682" trgRow="3166" color="EX-medium-magenta" />
    <link srcID="10933" trgID="10450" rel="pRr" directed="false" shadow="false" column="65550" shadowCol="110106" srcRow="3170" trgRow="1682" color="EX-pale-red" />
    <link srcID="10450" trgID="12805" rel="pRr" directed="false" shadow="false" column="65551" shadowCol="110107" srcRow="1682" trgRow="3254" color="EX-pale-cyan" />
    <link srcID="10450" trgID="12330" rel="pRr" directed="false" shadow="false" column="65552" shadowCol="110108" srcRow="1682" trgRow="4471" color="EX-pale-yellow-green" />
    <link srcID="10450" trgID="11431" rel="pRr" directed="false" shadow="false" column="65553" shadowCol="110109" srcRow="1682" trgRow="4638" color="EX-pale-purple" />
    <link srcID="10933" trgID="10425" rel="pRr" directed="false" shadow="false" column="65554" shadowCol="110110" srcRow="3170" trgRow="1683" color="EX-pale-magenta" />
    <link srcID="11307" trgID="10425" rel="pRr" directed="false" shadow="false" column="65555" shadowCol="110111" srcRow="3171" trgRow="1683" color="EX-pale-red-orange" />
    <link srcID="13143" trgID="10425" rel="pRr" directed="false" shadow="false" column="65556" shadowCol="110112" srcRow="4349" trgRow="1683" color="EX-blue" />
    <link srcID="11615" trgID="10425" rel="pRr" directed="false" shadow="false" column="65557" shadowCol="110113" srcRow="4435" trgRow="1683" color="EX-orange" />
    <link srcID="12680" trgID="10425" rel="pRr" directed="false" shadow="false" column="65558" shadowCol="110114" srcRow="4457" trgRow="1683" color="EX-dark-cyan" />
    <link srcID="11431" trgID="10425" rel="pRr" directed="false" shadow="false" column="65559" shadowCol="110115" srcRow="4638" trgRow="1683" color="EX-red" />
    <link srcID="10933" trgID="10484" rel="pRr" directed="false" shadow="false" column="65560" shadowCol="110116" srcRow="3170" trgRow="1684" color="EX-dark-orange" />
    <link srcID="12200" trgID="10484" rel="pRr" directed="false" shadow="false" column="65561" shadowCol="110117" srcRow="3181" trgRow="1684" color="EX-dark-gray-purple" />
    <link srcID="12354" trgID="10484" rel="pRr" directed="false" shadow="false" column="65562" shadowCol="110118" srcRow="3208" trgRow="1684" color="EX-cyan" />
    <link srcID="10484" trgID="11431" rel="pRr" directed="false" shadow="false" column="65563" shadowCol="110119" srcRow="1684" trgRow="4638" color="EX-yellow-orange" />
    <link srcID="10933" trgID="8571" rel="pRr" directed="false" shadow="false" column="65564" shadowCol="110120" srcRow="3170" trgRow="1685" color="EX-pure-blue" />
    <link srcID="12200" trgID="8571" rel="pRr" directed="false" shadow="false" column="65565" shadowCol="110121" srcRow="3181" trgRow="1685" color="EX-dark-yellow-green" />
    <link srcID="12805" trgID="8571" rel="pRr" directed="false" shadow="false" column="65566" shadowCol="110122" srcRow="3254" trgRow="1685" color="EX-dark-magenta" />
    <link srcID="13143" trgID="8571" rel="pRr" directed="false" shadow="false" column="65567" shadowCol="110123" srcRow="4349" trgRow="1685" color="EX-dark-green" />
    <link srcID="12680" trgID="8571" rel="pRr" directed="false" shadow="false" column="65568" shadowCol="110124" srcRow="4457" trgRow="1685" color="EX-blue-magenta" />
    <link srcID="10933" trgID="8593" rel="pRr" directed="false" shadow="false" column="65569" shadowCol="110125" srcRow="3170" trgRow="1686" color="EX-yellow-green" />
    <link srcID="13143" trgID="8593" rel="pRr" directed="false" shadow="false" column="65570" shadowCol="110126" srcRow="4349" trgRow="1686" color="EX-magenta" />
    <link srcID="11375" trgID="8593" rel="pRr" directed="false" shadow="false" column="65571" shadowCol="110127" srcRow="4458" trgRow="1686" color="EX-green" />
    <link srcID="8593" trgID="12330" rel="pRr" directed="false" shadow="false" column="65572" shadowCol="110128" srcRow="1686" trgRow="4471" color="EX-yellow" />
    <link srcID="10933" trgID="10354" rel="pRr" directed="false" shadow="false" column="65573" shadowCol="110129" srcRow="3170" trgRow="1687" color="EX-purple" />
    <link srcID="10354" trgID="12200" rel="pRr" directed="false" shadow="false" column="65574" shadowCol="110130" srcRow="1687" trgRow="3181" color="EX-dark-purple" />
    <link srcID="10354" trgID="13249" rel="pRr" directed="false" shadow="false" column="65575" shadowCol="110131" srcRow="1687" trgRow="3184" color="EX-dark-red" />
    <link srcID="11606" trgID="10354" rel="pRr" directed="false" shadow="false" column="65576" shadowCol="110132" srcRow="3217" trgRow="1687" color="EX-pale-green" />
    <link srcID="10354" trgID="11438" rel="pRr" directed="false" shadow="false" column="65577" shadowCol="110133" srcRow="1687" trgRow="3318" color="EX-pale-blue" />
    <link srcID="10354" trgID="12680" rel="pRr" directed="false" shadow="false" column="65578" shadowCol="110134" srcRow="1687" trgRow="4457" color="EX-dark-tan" />
    <link srcID="10354" trgID="11375" rel="pRr" directed="false" shadow="false" column="65579" shadowCol="110135" srcRow="1687" trgRow="4458" color="EX-pale-blue-magenta" />
    <link srcID="10354" trgID="11431" rel="pRr" directed="false" shadow="false" column="65580" shadowCol="110136" srcRow="1687" trgRow="4638" color="EX-pale-yellow orange" />
    <link srcID="10676" trgID="9328" rel="pRr" directed="false" shadow="false" column="65581" shadowCol="110137" srcRow="2610" trgRow="1688" color="EX-medium-magenta" />
    <link srcID="10933" trgID="9328" rel="pRr" directed="false" shadow="false" column="65582" shadowCol="110138" srcRow="3170" trgRow="1688" color="EX-pale-red" />
    <link srcID="12680" trgID="9328" rel="pRr" directed="false" shadow="false" column="65583" shadowCol="110139" srcRow="4457" trgRow="1688" color="EX-pale-cyan" />
    <link srcID="11375" trgID="9328" rel="pRr" directed="false" shadow="false" column="65584" shadowCol="110140" srcRow="4458" trgRow="1688" color="EX-pale-yellow-green" />
    <link srcID="10933" trgID="10385" rel="pRr" directed="false" shadow="false" column="65585" shadowCol="110141" srcRow="3170" trgRow="1689" color="EX-pale-purple" />
    <link srcID="10385" trgID="12200" rel="pRr" directed="false" shadow="false" column="65586" shadowCol="110142" srcRow="1689" trgRow="3181" color="EX-pale-magenta" />
    <link srcID="10385" trgID="13249" rel="pRr" directed="false" shadow="false" column="65587" shadowCol="110143" srcRow="1689" trgRow="3184" color="EX-pale-red-orange" />
    <link srcID="10385" trgID="12221" rel="pRr" directed="false" shadow="false" column="65588" shadowCol="110144" srcRow="1689" trgRow="5247" color="EX-blue" />
    <link srcID="9243" trgID="10933" rel="pRr" directed="false" shadow="false" column="65589" shadowCol="110145" srcRow="1690" trgRow="3170" color="EX-orange" />
    <link srcID="9243" trgID="11441" rel="pRr" directed="false" shadow="false" column="65590" shadowCol="110146" srcRow="1690" trgRow="3209" color="EX-dark-cyan" />
    <link srcID="9243" trgID="12812" rel="pRr" directed="false" shadow="false" column="65591" shadowCol="110147" srcRow="1690" trgRow="3211" color="EX-red" />
    <link srcID="9243" trgID="11438" rel="pRr" directed="false" shadow="false" column="65592" shadowCol="110148" srcRow="1690" trgRow="3318" color="EX-dark-orange" />
    <link srcID="9243" trgID="13158" rel="pRr" directed="false" shadow="false" column="65593" shadowCol="110149" srcRow="1690" trgRow="4427" color="EX-dark-gray-purple" />
    <link srcID="9243" trgID="11375" rel="pRr" directed="false" shadow="false" column="65594" shadowCol="110150" srcRow="1690" trgRow="4458" color="EX-cyan" />
    <link srcID="9243" trgID="11431" rel="pRr" directed="false" shadow="false" column="65595" shadowCol="110151" srcRow="1690" trgRow="4638" color="EX-yellow-orange" />
    <link srcID="9243" trgID="11435" rel="pRr" directed="false" shadow="false" column="65596" shadowCol="110152" srcRow="1690" trgRow="4713" color="EX-pure-blue" />
    <link srcID="10933" trgID="10417" rel="pRr" directed="false" shadow="false" column="65597" shadowCol="110153" srcRow="3170" trgRow="1691" color="EX-dark-yellow-green" />
    <link srcID="10417" trgID="12200" rel="pRr" directed="false" shadow="false" column="65598" shadowCol="110154" srcRow="1691" trgRow="3181" color="EX-dark-magenta" />
    <link srcID="10417" trgID="12805" rel="pRr" directed="false" shadow="false" column="65599" shadowCol="110155" srcRow="1691" trgRow="3254" color="EX-dark-green" />
    <link srcID="10417" trgID="12680" rel="pRr" directed="false" shadow="false" column="65600" shadowCol="110156" srcRow="1691" trgRow="4457" color="EX-blue-magenta" />
    <link srcID="10417" trgID="11375" rel="pRr" directed="false" shadow="false" column="65601" shadowCol="110157" srcRow="1691" trgRow="4458" color="EX-yellow-green" />
    <link srcID="10933" trgID="8565" rel="pRr" directed="false" shadow="false" column="65602" shadowCol="110158" srcRow="3170" trgRow="1692" color="EX-magenta" />
    <link srcID="12200" trgID="8565" rel="pRr" directed="false" shadow="false" column="65603" shadowCol="110159" srcRow="3181" trgRow="1692" color="EX-green" />
    <link srcID="11375" trgID="8565" rel="pRr" directed="false" shadow="false" column="65604" shadowCol="110160" srcRow="4458" trgRow="1692" color="EX-yellow" />
    <link srcID="11312" trgID="8565" rel="pRr" directed="false" shadow="false" column="65605" shadowCol="110161" srcRow="4960" trgRow="1692" color="EX-purple" />
    <link srcID="10306" trgID="12041" rel="pRr" directed="false" shadow="false" column="65606" shadowCol="110162" srcRow="1693" trgRow="2414" color="EX-dark-purple" />
    <link srcID="10933" trgID="10306" rel="pRr" directed="false" shadow="false" column="65607" shadowCol="110163" srcRow="3170" trgRow="1693" color="EX-dark-red" />
    <link srcID="10306" trgID="12200" rel="pRr" directed="false" shadow="false" column="65608" shadowCol="110164" srcRow="1693" trgRow="3181" color="EX-pale-green" />
    <link srcID="10306" trgID="13249" rel="pRr" directed="false" shadow="false" column="65609" shadowCol="110165" srcRow="1693" trgRow="3184" color="EX-pale-blue" />
    <link srcID="10934" trgID="10306" rel="pRr" directed="false" shadow="false" column="65610" shadowCol="110166" srcRow="3200" trgRow="1693" color="EX-dark-tan" />
    <link srcID="12805" trgID="10306" rel="pRr" directed="false" shadow="false" column="65611" shadowCol="110167" srcRow="3254" trgRow="1693" color="EX-pale-blue-magenta" />
    <link srcID="10639" trgID="10306" rel="pRr" directed="false" shadow="false" column="65612" shadowCol="110168" srcRow="3256" trgRow="1693" color="EX-pale-yellow orange" />
    <link srcID="13143" trgID="10306" rel="pRr" directed="false" shadow="false" column="65613" shadowCol="110169" srcRow="4349" trgRow="1693" color="EX-medium-magenta" />
    <link srcID="10306" trgID="10774" rel="pRr" directed="false" shadow="false" column="65614" shadowCol="110170" srcRow="1693" trgRow="4549" color="EX-pale-red" />
    <link srcID="10306" trgID="10713" rel="pRr" directed="false" shadow="false" column="65615" shadowCol="110171" srcRow="1693" trgRow="4752" color="EX-pale-cyan" />
    <link srcID="10306" trgID="12842" rel="pRr" directed="false" shadow="false" column="65616" shadowCol="110172" srcRow="1693" trgRow="5151" color="EX-pale-yellow-green" />
    <link srcID="10933" trgID="9166" rel="pRr" directed="false" shadow="false" column="65617" shadowCol="110173" srcRow="3170" trgRow="1694" color="EX-pale-purple" />
    <link srcID="9166" trgID="11375" rel="pRr" directed="false" shadow="false" column="65618" shadowCol="110174" srcRow="1694" trgRow="4458" color="EX-pale-magenta" />
    <link srcID="9166" trgID="13482" rel="pRr" directed="false" shadow="false" column="65619" shadowCol="110175" srcRow="1694" trgRow="5060" color="EX-pale-red-orange" />
    <link srcID="10933" trgID="9348" rel="pRr" directed="false" shadow="false" column="65620" shadowCol="110176" srcRow="3170" trgRow="1695" color="EX-blue" />
    <link srcID="9348" trgID="12200" rel="pRr" directed="false" shadow="false" column="65621" shadowCol="110177" srcRow="1695" trgRow="3181" color="EX-orange" />
    <link srcID="9348" trgID="12431" rel="pRr" directed="false" shadow="false" column="65622" shadowCol="110178" srcRow="1695" trgRow="3384" color="EX-dark-cyan" />
    <link srcID="13143" trgID="9348" rel="pRr" directed="false" shadow="false" column="65623" shadowCol="110179" srcRow="4349" trgRow="1695" color="EX-red" />
    <link srcID="12680" trgID="9348" rel="pRr" directed="false" shadow="false" column="65624" shadowCol="110180" srcRow="4457" trgRow="1695" color="EX-dark-orange" />
    <link srcID="11375" trgID="9348" rel="pRr" directed="false" shadow="false" column="65625" shadowCol="110181" srcRow="4458" trgRow="1695" color="EX-dark-gray-purple" />
    <link srcID="9348" trgID="11276" rel="pRr" directed="false" shadow="false" column="65626" shadowCol="110182" srcRow="1695" trgRow="4631" color="EX-cyan" />
    <link srcID="9348" trgID="11921" rel="pRr" directed="false" shadow="false" column="65627" shadowCol="110183" srcRow="1695" trgRow="5106" color="EX-yellow-orange" />
    <link srcID="9348" trgID="11200" rel="pRr" directed="false" shadow="false" column="65628" shadowCol="110184" srcRow="1695" trgRow="5443" color="EX-pure-blue" />
    <link srcID="10933" trgID="10268" rel="pRr" directed="false" shadow="false" column="65629" shadowCol="110185" srcRow="3170" trgRow="1696" color="EX-dark-yellow-green" />
    <link srcID="12200" trgID="10268" rel="pRr" directed="false" shadow="false" column="65630" shadowCol="110186" srcRow="3181" trgRow="1696" color="EX-dark-magenta" />
    <link srcID="10268" trgID="13249" rel="pRr" directed="false" shadow="false" column="65631" shadowCol="110187" srcRow="1696" trgRow="3184" color="EX-dark-green" />
    <link srcID="12680" trgID="10268" rel="pRr" directed="false" shadow="false" column="65632" shadowCol="110188" srcRow="4457" trgRow="1696" color="EX-blue-magenta" />
    <link srcID="11375" trgID="10268" rel="pRr" directed="false" shadow="false" column="65633" shadowCol="110189" srcRow="4458" trgRow="1696" color="EX-yellow-green" />
    <link srcID="11435" trgID="10268" rel="pRr" directed="false" shadow="false" column="65634" shadowCol="110190" srcRow="4713" trgRow="1696" color="EX-magenta" />
    <link srcID="10933" trgID="10326" rel="pRr" directed="false" shadow="false" column="65635" shadowCol="110191" srcRow="3170" trgRow="1697" color="EX-green" />
    <link srcID="10326" trgID="11307" rel="pRr" directed="false" shadow="false" column="65636" shadowCol="110192" srcRow="1697" trgRow="3171" color="EX-yellow" />
    <link srcID="11293" trgID="10326" rel="pRr" directed="false" shadow="false" column="65637" shadowCol="110193" srcRow="3199" trgRow="1697" color="EX-purple" />
    <link srcID="12805" trgID="10326" rel="pRr" directed="false" shadow="false" column="65638" shadowCol="110194" srcRow="3254" trgRow="1697" color="EX-dark-purple" />
    <link srcID="13143" trgID="10326" rel="pRr" directed="false" shadow="false" column="65639" shadowCol="110195" srcRow="4349" trgRow="1697" color="EX-dark-red" />
    <link srcID="12680" trgID="10326" rel="pRr" directed="false" shadow="false" column="65640" shadowCol="110196" srcRow="4457" trgRow="1697" color="EX-pale-green" />
    <link srcID="11375" trgID="10326" rel="pRr" directed="false" shadow="false" column="65641" shadowCol="110197" srcRow="4458" trgRow="1697" color="EX-pale-blue" />
    <link srcID="10326" trgID="11431" rel="pRr" directed="false" shadow="false" column="65642" shadowCol="110198" srcRow="1697" trgRow="4638" color="EX-dark-tan" />
    <link srcID="10933" trgID="9341" rel="pRr" directed="false" shadow="false" column="65643" shadowCol="110199" srcRow="3170" trgRow="1698" color="EX-pale-blue-magenta" />
    <link srcID="9341" trgID="12200" rel="pRr" directed="false" shadow="false" column="65644" shadowCol="110200" srcRow="1698" trgRow="3181" color="EX-pale-yellow orange" />
    <link srcID="9341" trgID="13249" rel="pRr" directed="false" shadow="false" column="65645" shadowCol="110201" srcRow="1698" trgRow="3184" color="EX-medium-magenta" />
    <link srcID="9341" trgID="12908" rel="pRr" directed="false" shadow="false" column="65646" shadowCol="110202" srcRow="1698" trgRow="3223" color="EX-pale-red" />
    <link srcID="13143" trgID="9341" rel="pRr" directed="false" shadow="false" column="65647" shadowCol="110203" srcRow="4349" trgRow="1698" color="EX-pale-cyan" />
    <link srcID="9341" trgID="12245" rel="pRr" directed="false" shadow="false" column="65648" shadowCol="110204" srcRow="1698" trgRow="4360" color="EX-pale-yellow-green" />
    <link srcID="9341" trgID="12680" rel="pRr" directed="false" shadow="false" column="65649" shadowCol="110205" srcRow="1698" trgRow="4457" color="EX-pale-purple" />
    <link srcID="9341" trgID="11375" rel="pRr" directed="false" shadow="false" column="65650" shadowCol="110206" srcRow="1698" trgRow="4458" color="EX-pale-magenta" />
    <link srcID="10933" trgID="8594" rel="pRr" directed="false" shadow="false" column="65651" shadowCol="110207" srcRow="3170" trgRow="1699" color="EX-pale-red-orange" />
    <link srcID="12200" trgID="8594" rel="pRr" directed="false" shadow="false" column="65652" shadowCol="110208" srcRow="3181" trgRow="1699" color="EX-blue" />
    <link srcID="13143" trgID="8594" rel="pRr" directed="false" shadow="false" column="65653" shadowCol="110209" srcRow="4349" trgRow="1699" color="EX-orange" />
    <link srcID="8594" trgID="12736" rel="pRr" directed="false" shadow="false" column="65654" shadowCol="110210" srcRow="1699" trgRow="4439" color="EX-dark-cyan" />
    <link srcID="12680" trgID="8594" rel="pRr" directed="false" shadow="false" column="65655" shadowCol="110211" srcRow="4457" trgRow="1699" color="EX-red" />
    <link srcID="11375" trgID="8594" rel="pRr" directed="false" shadow="false" column="65656" shadowCol="110212" srcRow="4458" trgRow="1699" color="EX-dark-orange" />
    <link srcID="10933" trgID="9269" rel="pRr" directed="false" shadow="false" column="65657" shadowCol="110213" srcRow="3170" trgRow="1700" color="EX-dark-gray-purple" />
    <link srcID="12200" trgID="9269" rel="pRr" directed="false" shadow="false" column="65658" shadowCol="110214" srcRow="3181" trgRow="1700" color="EX-cyan" />
    <link srcID="9269" trgID="13249" rel="pRr" directed="false" shadow="false" column="65659" shadowCol="110215" srcRow="1700" trgRow="3184" color="EX-yellow-orange" />
    <link srcID="11606" trgID="9269" rel="pRr" directed="false" shadow="false" column="65660" shadowCol="110216" srcRow="3217" trgRow="1700" color="EX-pure-blue" />
    <link srcID="11375" trgID="9269" rel="pRr" directed="false" shadow="false" column="65661" shadowCol="110217" srcRow="4458" trgRow="1700" color="EX-dark-yellow-green" />
    <link srcID="10933" trgID="10482" rel="pRr" directed="false" shadow="false" column="65662" shadowCol="110218" srcRow="3170" trgRow="1701" color="EX-dark-magenta" />
    <link srcID="12200" trgID="10482" rel="pRr" directed="false" shadow="false" column="65663" shadowCol="110219" srcRow="3181" trgRow="1701" color="EX-dark-green" />
    <link srcID="12805" trgID="10482" rel="pRr" directed="false" shadow="false" column="65664" shadowCol="110220" srcRow="3254" trgRow="1701" color="EX-blue-magenta" />
```
