## Supplementary material for "BioFabric Visualization of Network Alignments": Case Study Files: CaseStudy-III-Perfect.bif (part 21 of 29)

```
    <link srcID="12680" trgID="10482" rel="pRr" directed="false" shadow="false" column="65665" shadowCol="110221" srcRow="4457" trgRow="1701" color="EX-yellow-green" />
    <link srcID="10933" trgID="9314" rel="pRr" directed="false" shadow="false" column="65666" shadowCol="110222" srcRow="3170" trgRow="1702" color="EX-magenta" />
    <link srcID="11606" trgID="9314" rel="pRr" directed="false" shadow="false" column="65667" shadowCol="110223" srcRow="3217" trgRow="1702" color="EX-green" />
    <link srcID="12908" trgID="9314" rel="pRr" directed="false" shadow="false" column="65668" shadowCol="110224" srcRow="3223" trgRow="1702" color="EX-yellow" />
    <link srcID="13143" trgID="9314" rel="pRr" directed="false" shadow="false" column="65669" shadowCol="110225" srcRow="4349" trgRow="1702" color="EX-purple" />
    <link srcID="11375" trgID="9314" rel="pRr" directed="false" shadow="false" column="65670" shadowCol="110226" srcRow="4458" trgRow="1702" color="EX-dark-purple" />
    <link srcID="10933" trgID="8236" rel="pRr" directed="false" shadow="false" column="65671" shadowCol="110227" srcRow="3170" trgRow="1703" color="EX-dark-red" />
    <link srcID="12200" trgID="8236" rel="pRr" directed="false" shadow="false" column="65672" shadowCol="110228" srcRow="3181" trgRow="1703" color="EX-pale-green" />
    <link srcID="12680" trgID="8236" rel="pRr" directed="false" shadow="false" column="65673" shadowCol="110229" srcRow="4457" trgRow="1703" color="EX-pale-blue" />
    <link srcID="11431" trgID="8236" rel="pRr" directed="false" shadow="false" column="65674" shadowCol="110230" srcRow="4638" trgRow="1703" color="EX-dark-tan" />
    <link srcID="10933" trgID="8658" rel="pRr" directed="false" shadow="false" column="65675" shadowCol="110231" srcRow="3170" trgRow="1704" color="EX-pale-blue-magenta" />
    <link srcID="12200" trgID="8658" rel="pRr" directed="false" shadow="false" column="65676" shadowCol="110232" srcRow="3181" trgRow="1704" color="EX-pale-yellow orange" />
    <link srcID="8658" trgID="10641" rel="pRr" directed="false" shadow="false" column="65677" shadowCol="110233" srcRow="1704" trgRow="3206" color="EX-medium-magenta" />
    <link srcID="12680" trgID="8658" rel="pRr" directed="false" shadow="false" column="65678" shadowCol="110234" srcRow="4457" trgRow="1704" color="EX-pale-red" />
    <link srcID="11375" trgID="8658" rel="pRr" directed="false" shadow="false" column="65679" shadowCol="110235" srcRow="4458" trgRow="1704" color="EX-pale-cyan" />
    <link srcID="8658" trgID="13888" rel="pRr" directed="false" shadow="false" column="65680" shadowCol="110236" srcRow="1704" trgRow="4460" color="EX-pale-yellow-green" />
    <link srcID="10933" trgID="10441" rel="pRr" directed="false" shadow="false" column="65681" shadowCol="110237" srcRow="3170" trgRow="1705" color="EX-pale-purple" />
    <link srcID="12200" trgID="10441" rel="pRr" directed="false" shadow="false" column="65682" shadowCol="110238" srcRow="3181" trgRow="1705" color="EX-pale-magenta" />
    <link srcID="13249" trgID="10441" rel="pRr" directed="false" shadow="false" column="65683" shadowCol="110239" srcRow="3184" trgRow="1705" color="EX-pale-red-orange" />
    <link srcID="12805" trgID="10441" rel="pRr" directed="false" shadow="false" column="65684" shadowCol="110240" srcRow="3254" trgRow="1705" color="EX-blue" />
    <link srcID="12680" trgID="10441" rel="pRr" directed="false" shadow="false" column="65685" shadowCol="110241" srcRow="4457" trgRow="1705" color="EX-orange" />
    <link srcID="10933" trgID="10334" rel="pRr" directed="false" shadow="false" column="65686" shadowCol="110242" srcRow="3170" trgRow="1706" color="EX-dark-cyan" />
    <link srcID="12200" trgID="10334" rel="pRr" directed="false" shadow="false" column="65687" shadowCol="110243" srcRow="3181" trgRow="1706" color="EX-red" />
    <link srcID="10964" trgID="10334" rel="pRr" directed="false" shadow="false" column="65688" shadowCol="110244" srcRow="3196" trgRow="1706" color="EX-dark-orange" />
    <link srcID="12805" trgID="10334" rel="pRr" directed="false" shadow="false" column="65689" shadowCol="110245" srcRow="3254" trgRow="1706" color="EX-dark-gray-purple" />
    <link srcID="13143" trgID="10334" rel="pRr" directed="false" shadow="false" column="65690" shadowCol="110246" srcRow="4349" trgRow="1706" color="EX-cyan" />
    <link srcID="10334" trgID="11431" rel="pRr" directed="false" shadow="false" column="65691" shadowCol="110247" srcRow="1706" trgRow="4638" color="EX-yellow-orange" />
    <link srcID="10334" trgID="11950" rel="pRr" directed="false" shadow="false" column="65692" shadowCol="110248" srcRow="1706" trgRow="5226" color="EX-pure-blue" />
    <link srcID="10933" trgID="9273" rel="pRr" directed="false" shadow="false" column="65693" shadowCol="110249" srcRow="3170" trgRow="1707" color="EX-dark-yellow-green" />
    <link srcID="11375" trgID="9273" rel="pRr" directed="false" shadow="false" column="65694" shadowCol="110250" srcRow="4458" trgRow="1707" color="EX-dark-magenta" />
    <link srcID="9273" trgID="11431" rel="pRr" directed="false" shadow="false" column="65695" shadowCol="110251" srcRow="1707" trgRow="4638" color="EX-dark-green" />
    <link srcID="10933" trgID="9296" rel="pRr" directed="false" shadow="false" column="65696" shadowCol="110252" srcRow="3170" trgRow="1708" color="EX-blue-magenta" />
    <link srcID="9296" trgID="11307" rel="pRr" directed="false" shadow="false" column="65697" shadowCol="110253" srcRow="1708" trgRow="3171" color="EX-yellow-green" />
    <link srcID="9296" trgID="12908" rel="pRr" directed="false" shadow="false" column="65698" shadowCol="110254" srcRow="1708" trgRow="3223" color="EX-magenta" />
    <link srcID="12805" trgID="9296" rel="pRr" directed="false" shadow="false" column="65699" shadowCol="110255" srcRow="3254" trgRow="1708" color="EX-green" />
    <link srcID="13143" trgID="9296" rel="pRr" directed="false" shadow="false" column="65700" shadowCol="110256" srcRow="4349" trgRow="1708" color="EX-yellow" />
    <link srcID="9296" trgID="10620" rel="pRr" directed="false" shadow="false" column="65701" shadowCol="110257" srcRow="1708" trgRow="4369" color="EX-purple" />
    <link srcID="9296" trgID="11431" rel="pRr" directed="false" shadow="false" column="65702" shadowCol="110258" srcRow="1708" trgRow="4638" color="EX-dark-purple" />
    <link srcID="10933" trgID="9186" rel="pRr" directed="false" shadow="false" column="65703" shadowCol="110259" srcRow="3170" trgRow="1709" color="EX-dark-red" />
    <link srcID="10964" trgID="9186" rel="pRr" directed="false" shadow="false" column="65704" shadowCol="110260" srcRow="3196" trgRow="1709" color="EX-pale-green" />
    <link srcID="11375" trgID="9186" rel="pRr" directed="false" shadow="false" column="65705" shadowCol="110261" srcRow="4458" trgRow="1709" color="EX-pale-blue" />
    <link srcID="9186" trgID="11312" rel="pRr" directed="false" shadow="false" column="65706" shadowCol="110262" srcRow="1709" trgRow="4960" color="EX-dark-tan" />
    <link srcID="11105" trgID="9186" rel="pRr" directed="false" shadow="false" column="65707" shadowCol="110263" srcRow="5053" trgRow="1709" color="EX-pale-blue-magenta" />
    <link srcID="10345" trgID="11139" rel="pRr" directed="false" shadow="false" column="65708" shadowCol="110264" srcRow="1710" trgRow="3172" color="EX-pale-yellow orange" />
    <link srcID="10345" trgID="11110" rel="pRr" directed="false" shadow="false" column="65709" shadowCol="110265" srcRow="1710" trgRow="3195" color="EX-medium-magenta" />
    <link srcID="10345" trgID="10618" rel="pRr" directed="false" shadow="false" column="65710" shadowCol="110266" srcRow="1710" trgRow="3285" color="EX-pale-red" />
    <link srcID="10345" trgID="11725" rel="pRr" directed="false" shadow="false" column="65711" shadowCol="110267" srcRow="1710" trgRow="3290" color="EX-pale-cyan" />
    <link srcID="10345" trgID="13772" rel="pRr" directed="false" shadow="false" column="65712" shadowCol="110268" srcRow="1710" trgRow="3336" color="EX-pale-yellow-green" />
    <link srcID="13883" trgID="10345" rel="pRr" directed="false" shadow="false" column="65713" shadowCol="110269" srcRow="3753" trgRow="1710" color="EX-pale-purple" />
    <link srcID="11979" trgID="10345" rel="pRr" directed="false" shadow="false" column="65714" shadowCol="110270" srcRow="3792" trgRow="1710" color="EX-pale-magenta" />
    <link srcID="10345" trgID="12811" rel="pRr" directed="false" shadow="false" column="65715" shadowCol="110271" srcRow="1710" trgRow="3810" color="EX-pale-red-orange" />
    <link srcID="13344" trgID="10345" rel="pRr" directed="false" shadow="false" column="65716" shadowCol="110272" srcRow="4636" trgRow="1710" color="EX-blue" />
    <link srcID="10345" trgID="12711" rel="pRr" directed="false" shadow="false" column="65717" shadowCol="110273" srcRow="1710" trgRow="4703" color="EX-orange" />
    <link srcID="13975" trgID="10345" rel="pRr" directed="false" shadow="false" column="65718" shadowCol="110274" srcRow="4710" trgRow="1710" color="EX-dark-cyan" />
    <link srcID="10933" trgID="8910" rel="pRr" directed="false" shadow="false" column="65719" shadowCol="110275" srcRow="3170" trgRow="1711" color="EX-red" />
    <link srcID="12200" trgID="8910" rel="pRr" directed="false" shadow="false" column="65720" shadowCol="110276" srcRow="3181" trgRow="1711" color="EX-dark-orange" />
    <link srcID="12805" trgID="8910" rel="pRr" directed="false" shadow="false" column="65721" shadowCol="110277" srcRow="3254" trgRow="1711" color="EX-dark-gray-purple" />
    <link srcID="8910" trgID="11438" rel="pRr" directed="false" shadow="false" column="65722" shadowCol="110278" srcRow="1711" trgRow="3318" color="EX-cyan" />
    <link srcID="11375" trgID="8910" rel="pRr" directed="false" shadow="false" column="65723" shadowCol="110279" srcRow="4458" trgRow="1711" color="EX-yellow-orange" />
    <link srcID="8910" trgID="12330" rel="pRr" directed="false" shadow="false" column="65724" shadowCol="110280" srcRow="1711" trgRow="4471" color="EX-pure-blue" />
    <link srcID="8910" trgID="11431" rel="pRr" directed="false" shadow="false" column="65725" shadowCol="110281" srcRow="1711" trgRow="4638" color="EX-dark-yellow-green" />
    <link srcID="10933" trgID="10375" rel="pRr" directed="false" shadow="false" column="65726" shadowCol="110282" srcRow="3170" trgRow="1712" color="EX-dark-magenta" />
    <link srcID="10375" trgID="11307" rel="pRr" directed="false" shadow="false" column="65727" shadowCol="110283" srcRow="1712" trgRow="3171" color="EX-dark-green" />
    <link srcID="12200" trgID="10375" rel="pRr" directed="false" shadow="false" column="65728" shadowCol="110284" srcRow="3181" trgRow="1712" color="EX-blue-magenta" />
    <link srcID="10934" trgID="10375" rel="pRr" directed="false" shadow="false" column="65729" shadowCol="110285" srcRow="3200" trgRow="1712" color="EX-yellow-green" />
    <link srcID="12805" trgID="10375" rel="pRr" directed="false" shadow="false" column="65730" shadowCol="110286" srcRow="3254" trgRow="1712" color="EX-magenta" />
    <link srcID="13143" trgID="10375" rel="pRr" directed="false" shadow="false" column="65731" shadowCol="110287" srcRow="4349" trgRow="1712" color="EX-green" />
    <link srcID="10375" trgID="11312" rel="pRr" directed="false" shadow="false" column="65732" shadowCol="110288" srcRow="1712" trgRow="4960" color="EX-yellow" />
    <link srcID="10933" trgID="8416" rel="pRr" directed="false" shadow="false" column="65733" shadowCol="110289" srcRow="3170" trgRow="1713" color="EX-purple" />
    <link srcID="8416" trgID="10811" rel="pRr" directed="false" shadow="false" column="65734" shadowCol="110290" srcRow="1713" trgRow="3239" color="EX-dark-purple" />
    <link srcID="13143" trgID="8416" rel="pRr" directed="false" shadow="false" column="65735" shadowCol="110291" srcRow="4349" trgRow="1713" color="EX-dark-red" />
    <link srcID="8416" trgID="11431" rel="pRr" directed="false" shadow="false" column="65736" shadowCol="110292" srcRow="1713" trgRow="4638" color="EX-pale-green" />
    <link srcID="10933" trgID="9313" rel="pRr" directed="false" shadow="false" column="65737" shadowCol="110293" srcRow="3170" trgRow="1714" color="EX-pale-blue" />
    <link srcID="10964" trgID="9313" rel="pRr" directed="false" shadow="false" column="65738" shadowCol="110294" srcRow="3196" trgRow="1714" color="EX-dark-tan" />
    <link srcID="13143" trgID="9313" rel="pRr" directed="false" shadow="false" column="65739" shadowCol="110295" srcRow="4349" trgRow="1714" color="EX-pale-blue-magenta" />
    <link srcID="9313" trgID="11672" rel="pRr" directed="false" shadow="false" column="65740" shadowCol="110296" srcRow="1714" trgRow="5173" color="EX-pale-yellow orange" />
    <link srcID="10933" trgID="9213" rel="pRr" directed="false" shadow="false" column="65741" shadowCol="110297" srcRow="3170" trgRow="1715" color="EX-medium-magenta" />
    <link srcID="9213" trgID="12200" rel="pRr" directed="false" shadow="false" column="65742" shadowCol="110298" srcRow="1715" trgRow="3181" color="EX-pale-red" />
    <link srcID="8453" trgID="12200" rel="pRr" directed="false" shadow="false" column="65743" shadowCol="110299" srcRow="1716" trgRow="3181" color="EX-pale-cyan" />
    <link srcID="12200" trgID="9698" rel="pRr" directed="false" shadow="false" column="65744" shadowCol="110300" srcRow="3181" trgRow="1717" color="EX-pale-yellow-green" />
    <link srcID="9698" trgID="10641" rel="pRr" directed="false" shadow="false" column="65745" shadowCol="110301" srcRow="1717" trgRow="3206" color="EX-pale-purple" />
    <link srcID="13551" trgID="9698" rel="pRr" directed="false" shadow="false" column="65746" shadowCol="110302" srcRow="3244" trgRow="1717" color="EX-pale-magenta" />
    <link srcID="11023" trgID="9698" rel="pRr" directed="false" shadow="false" column="65747" shadowCol="110303" srcRow="3315" trgRow="1717" color="EX-pale-red-orange" />
    <link srcID="13674" trgID="9698" rel="pRr" directed="false" shadow="false" column="65748" shadowCol="110304" srcRow="3378" trgRow="1717" color="EX-blue" />
    <link srcID="12435" trgID="9698" rel="pRr" directed="false" shadow="false" column="65749" shadowCol="110305" srcRow="3532" trgRow="1717" color="EX-orange" />
    <link srcID="9698" trgID="11312" rel="pRr" directed="false" shadow="false" column="65750" shadowCol="110306" srcRow="1717" trgRow="4960" color="EX-dark-cyan" />
    <link srcID="11625" trgID="9698" rel="pRr" directed="false" shadow="false" column="65751" shadowCol="110307" srcRow="5052" trgRow="1717" color="EX-red" />
    <link srcID="11237" trgID="9698" rel="pRr" directed="false" shadow="false" column="65752" shadowCol="110308" srcRow="5066" trgRow="1717" color="EX-dark-orange" />
    <link srcID="12797" trgID="9698" rel="pRr" directed="false" shadow="false" column="65753" shadowCol="110309" srcRow="5168" trgRow="1717" color="EX-dark-gray-purple" />
    <link srcID="10933" trgID="10359" rel="pRr" directed="false" shadow="false" column="65754" shadowCol="110310" srcRow="3170" trgRow="1718" color="EX-cyan" />
    <link srcID="10359" trgID="11334" rel="pRr" directed="false" shadow="false" column="65755" shadowCol="110311" srcRow="1718" trgRow="3550" color="EX-yellow-orange" />
    <link srcID="13143" trgID="10359" rel="pRr" directed="false" shadow="false" column="65756" shadowCol="110312" srcRow="4349" trgRow="1718" color="EX-pure-blue" />
    <link srcID="11615" trgID="10359" rel="pRr" directed="false" shadow="false" column="65757" shadowCol="110313" srcRow="4435" trgRow="1718" color="EX-dark-yellow-green" />
    <link srcID="10359" trgID="11276" rel="pRr" directed="false" shadow="false" column="65758" shadowCol="110314" srcRow="1718" trgRow="4631" color="EX-dark-magenta" />
    <link srcID="10359" trgID="11950" rel="pRr" directed="false" shadow="false" column="65759" shadowCol="110315" srcRow="1718" trgRow="5226" color="EX-dark-green" />
    <link srcID="10933" trgID="10300" rel="pRr" directed="false" shadow="false" column="65760" shadowCol="110316" srcRow="3170" trgRow="1719" color="EX-blue-magenta" />
    <link srcID="10300" trgID="11307" rel="pRr" directed="false" shadow="false" column="65761" shadowCol="110317" srcRow="1719" trgRow="3171" color="EX-yellow-green" />
    <link srcID="10300" trgID="10964" rel="pRr" directed="false" shadow="false" column="65762" shadowCol="110318" srcRow="1719" trgRow="3196" color="EX-magenta" />
    <link srcID="10300" trgID="11682" rel="pRr" directed="false" shadow="false" column="65763" shadowCol="110319" srcRow="1719" trgRow="3273" color="EX-green" />
    <link srcID="10300" trgID="11107" rel="pRr" directed="false" shadow="false" column="65764" shadowCol="110320" srcRow="1719" trgRow="3287" color="EX-yellow" />
    <link srcID="10300" trgID="13772" rel="pRr" directed="false" shadow="false" column="65765" shadowCol="110321" srcRow="1719" trgRow="3336" color="EX-purple" />
    <link srcID="10300" trgID="13602" rel="pRr" directed="false" shadow="false" column="65766" shadowCol="110322" srcRow="1719" trgRow="3368" color="EX-dark-purple" />
    <link srcID="10300" trgID="11841" rel="pRr" directed="false" shadow="false" column="65767" shadowCol="110323" srcRow="1719" trgRow="4348" color="EX-dark-red" />
    <link srcID="11774" trgID="10300" rel="pRr" directed="false" shadow="false" column="65768" shadowCol="110324" srcRow="4438" trgRow="1719" color="EX-pale-green" />
    <link srcID="11112" trgID="10300" rel="pRr" directed="false" shadow="false" column="65769" shadowCol="110325" srcRow="4476" trgRow="1719" color="EX-pale-blue" />
    <link srcID="10300" trgID="13052" rel="pRr" directed="false" shadow="false" column="65770" shadowCol="110326" srcRow="1719" trgRow="4543" color="EX-dark-tan" />
    <link srcID="10300" trgID="10773" rel="pRr" directed="false" shadow="false" column="65771" shadowCol="110327" srcRow="1719" trgRow="4546" color="EX-pale-blue-magenta" />
    <link srcID="10300" trgID="13555" rel="pRr" directed="false" shadow="false" column="65772" shadowCol="110328" srcRow="1719" trgRow="4608" color="EX-pale-yellow orange" />
    <link srcID="10300" trgID="12711" rel="pRr" directed="false" shadow="false" column="65773" shadowCol="110329" srcRow="1719" trgRow="4703" color="EX-medium-magenta" />
    <link srcID="10300" trgID="13128" rel="pRr" directed="false" shadow="false" column="65774" shadowCol="110330" srcRow="1719" trgRow="5107" color="EX-pale-red" />
    <link srcID="9262" trgID="10933" rel="pRr" directed="false" shadow="false" column="65775" shadowCol="110331" srcRow="1720" trgRow="3170" color="EX-pale-cyan" />
    <link srcID="9262" trgID="12200" rel="pRr" directed="false" shadow="false" column="65776" shadowCol="110332" srcRow="1720" trgRow="3181" color="EX-pale-yellow-green" />
    <link srcID="9262" trgID="13143" rel="pRr" directed="false" shadow="false" column="65777" shadowCol="110333" srcRow="1720" trgRow="4349" color="EX-pale-purple" />
    <link srcID="10933" trgID="8546" rel="pRr" directed="false" shadow="false" column="65778" shadowCol="110334" srcRow="3170" trgRow="1721" color="EX-pale-magenta" />
    <link srcID="13143" trgID="8546" rel="pRr" directed="false" shadow="false" column="65779" shadowCol="110335" srcRow="4349" trgRow="1721" color="EX-pale-red-orange" />
    <link srcID="8546" trgID="12680" rel="pRr" directed="false" shadow="false" column="65780" shadowCol="110336" srcRow="1721" trgRow="4457" color="EX-blue" />
    <link srcID="9703" trgID="10930" rel="pRr" directed="false" shadow="false" column="65781" shadowCol="110337" srcRow="1722" trgRow="3193" color="EX-orange" />
    <link srcID="10934" trgID="9703" rel="pRr" directed="false" shadow="false" column="65782" shadowCol="110338" srcRow="3200" trgRow="1722" color="EX-dark-cyan" />
    <link srcID="10727" trgID="9703" rel="pRr" directed="false" shadow="false" column="65783" shadowCol="110339" srcRow="3240" trgRow="1722" color="EX-red" />
    <link srcID="9703" trgID="13753" rel="pRr" directed="false" shadow="false" column="65784" shadowCol="110340" srcRow="1722" trgRow="3674" color="EX-dark-orange" />
    <link srcID="9703" trgID="11768" rel="pRr" directed="false" shadow="false" column="65785" shadowCol="110341" srcRow="1722" trgRow="4350" color="EX-dark-gray-purple" />
    <link srcID="9703" trgID="13975" rel="pRr" directed="false" shadow="false" column="65786" shadowCol="110342" srcRow="1722" trgRow="4710" color="EX-cyan" />
    <link srcID="9703" trgID="11299" rel="pRr" directed="false" shadow="false" column="65787" shadowCol="110343" srcRow="1722" trgRow="4718" color="EX-yellow-orange" />
    <link srcID="9703" trgID="13194" rel="pRr" directed="false" shadow="false" column="65788" shadowCol="110344" srcRow="1722" trgRow="4749" color="EX-pure-blue" />
    <link srcID="9703" trgID="11207" rel="pRr" directed="false" shadow="false" column="65789" shadowCol="110345" srcRow="1722" trgRow="4767" color="EX-dark-yellow-green" />
    <link srcID="9703" trgID="10980" rel="pRr" directed="false" shadow="false" column="65790" shadowCol="110346" srcRow="1722" trgRow="4889" color="EX-dark-magenta" />
    <link srcID="9703" trgID="12842" rel="pRr" directed="false" shadow="false" column="65791" shadowCol="110347" srcRow="1722" trgRow="5151" color="EX-dark-green" />
    <link srcID="12316" trgID="9822" rel="pRr" directed="false" shadow="false" column="65792" shadowCol="110348" srcRow="2380" trgRow="1723" color="EX-blue-magenta" />
    <link srcID="11307" trgID="9822" rel="pRr" directed="false" shadow="false" column="65793" shadowCol="110349" srcRow="3171" trgRow="1723" color="EX-yellow-green" />
    <link srcID="11401" trgID="9822" rel="pRr" directed="false" shadow="false" column="65794" shadowCol="110350" srcRow="3811" trgRow="1723" color="EX-magenta" />
    <link srcID="13413" trgID="9822" rel="pRr" directed="false" shadow="false" column="65795" shadowCol="110351" srcRow="4583" trgRow="1723" color="EX-green" />
    <link srcID="9822" trgID="13030" rel="pRr" directed="false" shadow="false" column="65796" shadowCol="110352" srcRow="1723" trgRow="4609" color="EX-yellow" />
    <link srcID="13975" trgID="9822" rel="pRr" directed="false" shadow="false" column="65797" shadowCol="110353" srcRow="4710" trgRow="1723" color="EX-purple" />
    <link srcID="13074" trgID="9822" rel="pRr" directed="false" shadow="false" column="65798" shadowCol="110354" srcRow="4921" trgRow="1723" color="EX-dark-purple" />
    <link srcID="10933" trgID="9777" rel="pRr" directed="false" shadow="false" column="65799" shadowCol="110355" srcRow="3170" trgRow="1724" color="EX-dark-red" />
    <link srcID="9777" trgID="10641" rel="pRr" directed="false" shadow="false" column="65800" shadowCol="110356" srcRow="1724" trgRow="3206" color="EX-pale-green" />
    <link srcID="12973" trgID="9777" rel="pRr" directed="false" shadow="false" column="65801" shadowCol="110357" srcRow="3600" trgRow="1724" color="EX-pale-blue" />
    <link srcID="10933" trgID="9825" rel="pRr" directed="false" shadow="false" column="65802" shadowCol="110358" srcRow="3170" trgRow="1725" color="EX-dark-tan" />
    <link srcID="12200" trgID="9825" rel="pRr" directed="false" shadow="false" column="65803" shadowCol="110359" srcRow="3181" trgRow="1725" color="EX-pale-blue-magenta" />
    <link srcID="13872" trgID="9825" rel="pRr" directed="false" shadow="false" column="65804" shadowCol="110360" srcRow="3183" trgRow="1725" color="EX-pale-yellow orange" />
    <link srcID="9825" trgID="13249" rel="pRr" directed="false" shadow="false" column="65805" shadowCol="110361" srcRow="1725" trgRow="3184" color="EX-medium-magenta" />
    <link srcID="9825" trgID="13772" rel="pRr" directed="false" shadow="false" column="65806" shadowCol="110362" srcRow="1725" trgRow="3336" color="EX-pale-red" />
    <link srcID="13143" trgID="9825" rel="pRr" directed="false" shadow="false" column="65807" shadowCol="110363" srcRow="4349" trgRow="1725" color="EX-pale-cyan" />
    <link srcID="13839" trgID="9825" rel="pRr" directed="false" shadow="false" column="65808" shadowCol="110364" srcRow="4468" trgRow="1725" color="EX-pale-yellow-green" />
    <link srcID="10933" trgID="9354" rel="pRr" directed="false" shadow="false" column="65809" shadowCol="110365" srcRow="3170" trgRow="1726" color="EX-pale-purple" />
    <link srcID="9354" trgID="11110" rel="pRr" directed="false" shadow="false" column="65810" shadowCol="110366" srcRow="1726" trgRow="3195" color="EX-pale-magenta" />
    <link srcID="13137" trgID="9354" rel="pRr" directed="false" shadow="false" column="65811" shadowCol="110367" srcRow="3210" trgRow="1726" color="EX-pale-red-orange" />
    <link srcID="9354" trgID="12356" rel="pRr" directed="false" shadow="false" column="65812" shadowCol="110368" srcRow="1726" trgRow="3227" color="EX-blue" />
    <link srcID="10933" trgID="9662" rel="pRr" directed="false" shadow="false" column="65813" shadowCol="110369" srcRow="3170" trgRow="1727" color="EX-orange" />
    <link srcID="9662" trgID="13581" rel="pRr" directed="false" shadow="false" column="65814" shadowCol="110370" srcRow="1727" trgRow="3197" color="EX-dark-cyan" />
    <link srcID="10934" trgID="9662" rel="pRr" directed="false" shadow="false" column="65815" shadowCol="110371" srcRow="3200" trgRow="1727" color="EX-red" />
    <link srcID="9662" trgID="12908" rel="pRr" directed="false" shadow="false" column="65816" shadowCol="110372" srcRow="1727" trgRow="3223" color="EX-dark-orange" />
    <link srcID="13673" trgID="9662" rel="pRr" directed="false" shadow="false" column="65817" shadowCol="110373" srcRow="3394" trgRow="1727" color="EX-dark-gray-purple" />
    <link srcID="9662" trgID="11841" rel="pRr" directed="false" shadow="false" column="65818" shadowCol="110374" srcRow="1727" trgRow="4348" color="EX-cyan" />
    <link srcID="13143" trgID="9662" rel="pRr" directed="false" shadow="false" column="65819" shadowCol="110375" srcRow="4349" trgRow="1727" color="EX-yellow-orange" />
    <link srcID="13803" trgID="9662" rel="pRr" directed="false" shadow="false" column="65820" shadowCol="110376" srcRow="4432" trgRow="1727" color="EX-pure-blue" />
    <link srcID="12680" trgID="9662" rel="pRr" directed="false" shadow="false" column="65821" shadowCol="110377" srcRow="4457" trgRow="1727" color="EX-dark-yellow-green" />
    <link srcID="9662" trgID="13889" rel="pRr" directed="false" shadow="false" column="65822" shadowCol="110378" srcRow="1727" trgRow="4606" color="EX-dark-magenta" />
    <link srcID="9662" trgID="13194" rel="pRr" directed="false" shadow="false" column="65823" shadowCol="110379" srcRow="1727" trgRow="4749" color="EX-dark-green" />
    <link srcID="9662" trgID="12060" rel="pRr" directed="false" shadow="false" column="65824" shadowCol="110380" srcRow="1727" trgRow="4873" color="EX-blue-magenta" />
    <link srcID="11370" trgID="8617" rel="pRr" directed="false" shadow="false" column="65825" shadowCol="110381" srcRow="2399" trgRow="1728" color="EX-yellow-green" />
    <link srcID="12200" trgID="8617" rel="pRr" directed="false" shadow="false" column="65826" shadowCol="110382" srcRow="3181" trgRow="1728" color="EX-magenta" />
    <link srcID="10964" trgID="8617" rel="pRr" directed="false" shadow="false" column="65827" shadowCol="110383" srcRow="3196" trgRow="1728" color="EX-green" />
    <link srcID="11983" trgID="8617" rel="pRr" directed="false" shadow="false" column="65828" shadowCol="110384" srcRow="3270" trgRow="1728" color="EX-yellow" />
    <link srcID="10669" trgID="8617" rel="pRr" directed="false" shadow="false" column="65829" shadowCol="110385" srcRow="3371" trgRow="1728" color="EX-purple" />
    <link srcID="11629" trgID="8617" rel="pRr" directed="false" shadow="false" column="65830" shadowCol="110386" srcRow="3636" trgRow="1728" color="EX-dark-purple" />
    <link srcID="12571" trgID="8617" rel="pRr" directed="false" shadow="false" column="65831" shadowCol="110387" srcRow="3658" trgRow="1728" color="EX-dark-red" />
    <link srcID="10878" trgID="8617" rel="pRr" directed="false" shadow="false" column="65832" shadowCol="110388" srcRow="3878" trgRow="1728" color="EX-pale-green" />
    <link srcID="11489" trgID="8617" rel="pRr" directed="false" shadow="false" column="65833" shadowCol="110389" srcRow="4762" trgRow="1728" color="EX-pale-blue" />
    <link srcID="10782" trgID="8617" rel="pRr" directed="false" shadow="false" column="65834" shadowCol="110390" srcRow="4901" trgRow="1728" color="EX-dark-tan" />
    <link srcID="10949" trgID="8617" rel="pRr" directed="false" shadow="false" column="65835" shadowCol="110391" srcRow="4929" trgRow="1728" color="EX-pale-blue-magenta" />
    <link srcID="12901" trgID="8617" rel="pRr" directed="false" shadow="false" column="65836" shadowCol="110392" srcRow="5108" trgRow="1728" color="EX-pale-yellow orange" />
    <link srcID="12347" trgID="8617" rel="pRr" directed="false" shadow="false" column="65837" shadowCol="110393" srcRow="5434" trgRow="1728" color="EX-medium-magenta" />
    <link srcID="9322" trgID="10930" rel="pRr" directed="false" shadow="false" column="65838" shadowCol="110394" srcRow="1729" trgRow="3193" color="EX-pale-red" />
    <link srcID="9322" trgID="11110" rel="pRr" directed="false" shadow="false" column="65839" shadowCol="110395" srcRow="1729" trgRow="3195" color="EX-pale-cyan" />
    <link srcID="11983" trgID="9322" rel="pRr" directed="false" shadow="false" column="65840" shadowCol="110396" srcRow="3270" trgRow="1729" color="EX-pale-yellow-green" />
    <link srcID="9322" trgID="13659" rel="pRr" directed="false" shadow="false" column="65841" shadowCol="110397" srcRow="1729" trgRow="3291" color="EX-pale-purple" />
    <link srcID="11900" trgID="9322" rel="pRr" directed="false" shadow="false" column="65842" shadowCol="110398" srcRow="3311" trgRow="1729" color="EX-pale-magenta" />
    <link srcID="9322" trgID="12103" rel="pRr" directed="false" shadow="false" column="65843" shadowCol="110399" srcRow="1729" trgRow="3330" color="EX-pale-red-orange" />
    <link srcID="9322" trgID="13925" rel="pRr" directed="false" shadow="false" column="65844" shadowCol="110400" srcRow="1729" trgRow="3335" color="EX-blue" />
    <link srcID="9322" trgID="11087" rel="pRr" directed="false" shadow="false" column="65845" shadowCol="110401" srcRow="1729" trgRow="3445" color="EX-orange" />
    <link srcID="9322" trgID="11380" rel="pRr" directed="false" shadow="false" column="65846" shadowCol="110402" srcRow="1729" trgRow="3836" color="EX-dark-cyan" />
    <link srcID="10668" trgID="9322" rel="pRr" directed="false" shadow="false" column="65847" shadowCol="110403" srcRow="3843" trgRow="1729" color="EX-red" />
    <link srcID="9322" trgID="10716" rel="pRr" directed="false" shadow="false" column="65848" shadowCol="110404" srcRow="1729" trgRow="3911" color="EX-dark-orange" />
    <link srcID="12733" trgID="9322" rel="pRr" directed="false" shadow="false" column="65849" shadowCol="110405" srcRow="3975" trgRow="1729" color="EX-dark-gray-purple" />
    <link srcID="12760" trgID="9322" rel="pRr" directed="false" shadow="false" column="65850" shadowCol="110406" srcRow="4428" trgRow="1729" color="EX-cyan" />
    <link srcID="13052" trgID="9322" rel="pRr" directed="false" shadow="false" column="65851" shadowCol="110407" srcRow="4543" trgRow="1729" color="EX-yellow-orange" />
    <link srcID="13877" trgID="9322" rel="pRr" directed="false" shadow="false" column="65852" shadowCol="110408" srcRow="4641" trgRow="1729" color="EX-pure-blue" />
    <link srcID="9322" trgID="10775" rel="pRr" directed="false" shadow="false" column="65853" shadowCol="110409" srcRow="1729" trgRow="4758" color="EX-dark-yellow-green" />
    <link srcID="9322" trgID="13610" rel="pRr" directed="false" shadow="false" column="65854" shadowCol="110410" srcRow="1729" trgRow="4780" color="EX-dark-magenta" />
    <link srcID="12777" trgID="9322" rel="pRr" directed="false" shadow="false" column="65855" shadowCol="110411" srcRow="5162" trgRow="1729" color="EX-dark-green" />
    <link srcID="9322" trgID="12911" rel="pRr" directed="false" shadow="false" column="65856" shadowCol="110412" srcRow="1729" trgRow="5184" color="EX-blue-magenta" />
    <link srcID="9322" trgID="10790" rel="pRr" directed="false" shadow="false" column="65857" shadowCol="110413" srcRow="1729" trgRow="5227" color="EX-yellow-green" />
    <link srcID="11926" trgID="9322" rel="pRr" directed="false" shadow="false" column="65858" shadowCol="110414" srcRow="5479" trgRow="1729" color="EX-magenta" />
    <link srcID="9322" trgID="12374" rel="pRr" directed="false" shadow="false" column="65859" shadowCol="110415" srcRow="1729" trgRow="5800" color="EX-green" />
    <link srcID="10670" trgID="10421" rel="pRr" directed="false" shadow="false" column="65860" shadowCol="110416" srcRow="2671" trgRow="1730" color="EX-yellow" />
    <link srcID="10964" trgID="10421" rel="pRr" directed="false" shadow="false" column="65861" shadowCol="110417" srcRow="3196" trgRow="1730" color="EX-purple" />
    <link srcID="10908" trgID="10421" rel="pRr" directed="false" shadow="false" column="65862" shadowCol="110418" srcRow="3203" trgRow="1730" color="EX-dark-purple" />
    <link srcID="10811" trgID="10421" rel="pRr" directed="false" shadow="false" column="65863" shadowCol="110419" srcRow="3239" trgRow="1730" color="EX-dark-red" />
    <link srcID="12289" trgID="10421" rel="pRr" directed="false" shadow="false" column="65864" shadowCol="110420" srcRow="3265" trgRow="1730" color="EX-pale-green" />
    <link srcID="11983" trgID="10421" rel="pRr" directed="false" shadow="false" column="65865" shadowCol="110421" srcRow="3270" trgRow="1730" color="EX-pale-blue" />
    <link srcID="13290" trgID="10421" rel="pRr" directed="false" shadow="false" column="65866" shadowCol="110422" srcRow="3302" trgRow="1730" color="EX-dark-tan" />
    <link srcID="13673" trgID="10421" rel="pRr" directed="false" shadow="false" column="65867" shadowCol="110423" srcRow="3394" trgRow="1730" color="EX-pale-blue-magenta" />
    <link srcID="13447" trgID="10421" rel="pRr" directed="false" shadow="false" column="65868" shadowCol="110424" srcRow="3498" trgRow="1730" color="EX-pale-yellow orange" />
    <link srcID="13272" trgID="10421" rel="pRr" directed="false" shadow="false" column="65869" shadowCol="110425" srcRow="3634" trgRow="1730" color="EX-medium-magenta" />
    <link srcID="11301" trgID="10421" rel="pRr" directed="false" shadow="false" column="65870" shadowCol="110426" srcRow="3900" trgRow="1730" color="EX-pale-red" />
    <link srcID="10710" trgID="10421" rel="pRr" directed="false" shadow="false" column="65871" shadowCol="110427" srcRow="3902" trgRow="1730" color="EX-pale-cyan" />
    <link srcID="11004" trgID="10421" rel="pRr" directed="false" shadow="false" column="65872" shadowCol="110428" srcRow="3939" trgRow="1730" color="EX-pale-yellow-green" />
    <link srcID="11615" trgID="10421" rel="pRr" directed="false" shadow="false" column="65873" shadowCol="110429" srcRow="4435" trgRow="1730" color="EX-pale-purple" />
    <link srcID="11006" trgID="10421" rel="pRr" directed="false" shadow="false" column="65874" shadowCol="110430" srcRow="4602" trgRow="1730" color="EX-pale-magenta" />
    <link srcID="12285" trgID="10421" rel="pRr" directed="false" shadow="false" column="65875" shadowCol="110431" srcRow="4900" trgRow="1730" color="EX-pale-red-orange" />
    <link srcID="12572" trgID="10421" rel="pRr" directed="false" shadow="false" column="65876" shadowCol="110432" srcRow="5109" trgRow="1730" color="EX-blue" />
    <link srcID="11040" trgID="9977" rel="pRr" directed="false" shadow="false" column="65877" shadowCol="110433" srcRow="3168" trgRow="1731" color="EX-orange" />
    <link srcID="10933" trgID="9977" rel="pRr" directed="false" shadow="false" column="65878" shadowCol="110434" srcRow="3170" trgRow="1731" color="EX-dark-cyan" />
    <link srcID="9977" trgID="12200" rel="pRr" directed="false" shadow="false" column="65879" shadowCol="110435" srcRow="1731" trgRow="3181" color="EX-red" />
    <link srcID="9977" trgID="10930" rel="pRr" directed="false" shadow="false" column="65880" shadowCol="110436" srcRow="1731" trgRow="3193" color="EX-dark-orange" />
    <link srcID="9977" trgID="10964" rel="pRr" directed="false" shadow="false" column="65881" shadowCol="110437" srcRow="1731" trgRow="3196" color="EX-dark-gray-purple" />
    <link srcID="9977" trgID="10908" rel="pRr" directed="false" shadow="false" column="65882" shadowCol="110438" srcRow="1731" trgRow="3203" color="EX-cyan" />
    <link srcID="9977" trgID="10625" rel="pRr" directed="false" shadow="false" column="65883" shadowCol="110439" srcRow="1731" trgRow="3207" color="EX-yellow-orange" />
    <link srcID="9977" trgID="12544" rel="pRr" directed="false" shadow="false" column="65884" shadowCol="110440" srcRow="1731" trgRow="3398" color="EX-pure-blue" />
    <link srcID="9977" trgID="12568" rel="pRr" directed="false" shadow="false" column="65885" shadowCol="110441" srcRow="1731" trgRow="3462" color="EX-dark-yellow-green" />
    <link srcID="9977" trgID="10614" rel="pRr" directed="false" shadow="false" column="65886" shadowCol="110442" srcRow="1731" trgRow="3592" color="EX-dark-magenta" />
    <link srcID="9977" trgID="11841" rel="pRr" directed="false" shadow="false" column="65887" shadowCol="110443" srcRow="1731" trgRow="4348" color="EX-dark-green" />
    <link srcID="9977" trgID="12736" rel="pRr" directed="false" shadow="false" column="65888" shadowCol="110444" srcRow="1731" trgRow="4439" color="EX-blue-magenta" />
    <link srcID="9977" trgID="11867" rel="pRr" directed="false" shadow="false" column="65889" shadowCol="110445" srcRow="1731" trgRow="4466" color="EX-yellow-green" />
    <link srcID="9977" trgID="11299" rel="pRr" directed="false" shadow="false" column="65890" shadowCol="110446" srcRow="1731" trgRow="4718" color="EX-magenta" />
    <link srcID="9977" trgID="13583" rel="pRr" directed="false" shadow="false" column="65891" shadowCol="110447" srcRow="1731" trgRow="5093" color="EX-green" />
    <link srcID="10933" trgID="10331" rel="pRr" directed="false" shadow="false" column="65892" shadowCol="110448" srcRow="3170" trgRow="1732" color="EX-yellow" />
    <link srcID="10964" trgID="10331" rel="pRr" directed="false" shadow="false" column="65893" shadowCol="110449" srcRow="3196" trgRow="1732" color="EX-purple" />
    <link srcID="10331" trgID="12289" rel="pRr" directed="false" shadow="false" column="65894" shadowCol="110450" srcRow="1732" trgRow="3265" color="EX-dark-purple" />
    <link srcID="11983" trgID="10331" rel="pRr" directed="false" shadow="false" column="65895" shadowCol="110451" srcRow="3270" trgRow="1732" color="EX-dark-red" />
    <link srcID="10331" trgID="13735" rel="pRr" directed="false" shadow="false" column="65896" shadowCol="110452" srcRow="1732" trgRow="3500" color="EX-pale-green" />
    <link srcID="11615" trgID="10331" rel="pRr" directed="false" shadow="false" column="65897" shadowCol="110453" srcRow="4435" trgRow="1732" color="EX-pale-blue" />
    <link srcID="10331" trgID="11489" rel="pRr" directed="false" shadow="false" column="65898" shadowCol="110454" srcRow="1732" trgRow="4762" color="EX-dark-tan" />
    <link srcID="10331" trgID="12285" rel="pRr" directed="false" shadow="false" column="65899" shadowCol="110455" srcRow="1732" trgRow="4900" color="EX-pale-blue-magenta" />
    <link srcID="11370" trgID="9692" rel="pRr" directed="false" shadow="false" column="65900" shadowCol="110456" srcRow="2399" trgRow="1733" color="EX-pale-yellow orange" />
    <link srcID="10964" trgID="9692" rel="pRr" directed="false" shadow="false" column="65901" shadowCol="110457" srcRow="3196" trgRow="1733" color="EX-medium-magenta" />
    <link srcID="9692" trgID="12289" rel="pRr" directed="false" shadow="false" column="65902" shadowCol="110458" srcRow="1733" trgRow="3265" color="EX-pale-red" />
    <link srcID="11983" trgID="9692" rel="pRr" directed="false" shadow="false" column="65903" shadowCol="110459" srcRow="3270" trgRow="1733" color="EX-pale-cyan" />
    <link srcID="10669" trgID="9692" rel="pRr" directed="false" shadow="false" column="65904" shadowCol="110460" srcRow="3371" trgRow="1733" color="EX-pale-yellow-green" />
    <link srcID="12571" trgID="9692" rel="pRr" directed="false" shadow="false" column="65905" shadowCol="110461" srcRow="3658" trgRow="1733" color="EX-pale-purple" />
    <link srcID="9692" trgID="10878" rel="pRr" directed="false" shadow="false" column="65906" shadowCol="110462" srcRow="1733" trgRow="3878" color="EX-pale-magenta" />
    <link srcID="12362" trgID="9692" rel="pRr" directed="false" shadow="false" column="65907" shadowCol="110463" srcRow="4717" trgRow="1733" color="EX-pale-red-orange" />
    <link srcID="11489" trgID="9692" rel="pRr" directed="false" shadow="false" column="65908" shadowCol="110464" srcRow="4762" trgRow="1733" color="EX-blue" />
    <link srcID="12285" trgID="9692" rel="pRr" directed="false" shadow="false" column="65909" shadowCol="110465" srcRow="4900" trgRow="1733" color="EX-orange" />
    <link srcID="12901" trgID="9692" rel="pRr" directed="false" shadow="false" column="65910" shadowCol="110466" srcRow="5108" trgRow="1733" color="EX-dark-cyan" />
    <link srcID="9726" trgID="11983" rel="pRr" directed="false" shadow="false" column="65911" shadowCol="110467" srcRow="1734" trgRow="3270" color="EX-red" />
    <link srcID="9726" trgID="13659" rel="pRr" directed="false" shadow="false" column="65912" shadowCol="110468" srcRow="1734" trgRow="3291" color="EX-dark-orange" />
    <link srcID="9726" trgID="11929" rel="pRr" directed="false" shadow="false" column="65913" shadowCol="110469" srcRow="1734" trgRow="3333" color="EX-dark-gray-purple" />
    <link srcID="9726" trgID="13544" rel="pRr" directed="false" shadow="false" column="65914" shadowCol="110470" srcRow="1734" trgRow="3588" color="EX-cyan" />
    <link srcID="13163" trgID="9726" rel="pRr" directed="false" shadow="false" column="65915" shadowCol="110471" srcRow="3967" trgRow="1734" color="EX-yellow-orange" />
    <link srcID="9726" trgID="11201" rel="pRr" directed="false" shadow="false" column="65916" shadowCol="110472" srcRow="1734" trgRow="3982" color="EX-pure-blue" />
    <link srcID="9726" trgID="11149" rel="pRr" directed="false" shadow="false" column="65917" shadowCol="110473" srcRow="1734" trgRow="4670" color="EX-dark-yellow-green" />
    <link srcID="11499" trgID="9726" rel="pRr" directed="false" shadow="false" column="65918" shadowCol="110474" srcRow="4784" trgRow="1734" color="EX-dark-magenta" />
    <link srcID="9726" trgID="12901" rel="pRr" directed="false" shadow="false" column="65919" shadowCol="110475" srcRow="1734" trgRow="5108" color="EX-dark-green" />
    <link srcID="9726" trgID="10671" rel="pRr" directed="false" shadow="false" column="65920" shadowCol="110476" srcRow="1734" trgRow="5124" color="EX-blue-magenta" />
    <link srcID="9726" trgID="12980" rel="pRr" directed="false" shadow="false" column="65921" shadowCol="110477" srcRow="1734" trgRow="5187" color="EX-yellow-green" />
    <link srcID="11500" trgID="9726" rel="pRr" directed="false" shadow="false" column="65922" shadowCol="110478" srcRow="5225" trgRow="1734" color="EX-magenta" />
    <link srcID="9726" trgID="12521" rel="pRr" directed="false" shadow="false" column="65923" shadowCol="110479" srcRow="1734" trgRow="5316" color="EX-green" />
    <link srcID="9726" trgID="12555" rel="pRr" directed="false" shadow="false" column="65924" shadowCol="110480" srcRow="1734" trgRow="5697" color="EX-yellow" />
    <link srcID="8518" trgID="10811" rel="pRr" directed="false" shadow="false" column="65925" shadowCol="110481" srcRow="1735" trgRow="3239" color="EX-purple" />
    <link srcID="8518" trgID="11983" rel="pRr" directed="false" shadow="false" column="65926" shadowCol="110482" srcRow="1735" trgRow="3270" color="EX-dark-purple" />
    <link srcID="8518" trgID="10921" rel="pRr" directed="false" shadow="false" column="65927" shadowCol="110483" srcRow="1735" trgRow="3323" color="EX-dark-red" />
    <link srcID="8518" trgID="13572" rel="pRr" directed="false" shadow="false" column="65928" shadowCol="110484" srcRow="1735" trgRow="3334" color="EX-pale-green" />
    <link srcID="12747" trgID="8518" rel="pRr" directed="false" shadow="false" column="65929" shadowCol="110485" srcRow="3435" trgRow="1735" color="EX-pale-blue" />
    <link srcID="8518" trgID="11223" rel="pRr" directed="false" shadow="false" column="65930" shadowCol="110486" srcRow="1735" trgRow="4151" color="EX-dark-tan" />
    <link srcID="8518" trgID="11841" rel="pRr" directed="false" shadow="false" column="65931" shadowCol="110487" srcRow="1735" trgRow="4348" color="EX-pale-blue-magenta" />
    <link srcID="11834" trgID="8518" rel="pRr" directed="false" shadow="false" column="65932" shadowCol="110488" srcRow="4363" trgRow="1735" color="EX-pale-yellow orange" />
    <link srcID="8518" trgID="11341" rel="pRr" directed="false" shadow="false" column="65933" shadowCol="110489" srcRow="1735" trgRow="4382" color="EX-medium-magenta" />
    <link srcID="8518" trgID="11205" rel="pRr" directed="false" shadow="false" column="65934" shadowCol="110490" srcRow="1735" trgRow="4967" color="EX-pale-red" />
    <link srcID="8518" trgID="11274" rel="pRr" directed="false" shadow="false" column="65935" shadowCol="110491" srcRow="1735" trgRow="5105" color="EX-pale-cyan" />
    <link srcID="8518" trgID="10671" rel="pRr" directed="false" shadow="false" column="65936" shadowCol="110492" srcRow="1735" trgRow="5124" color="EX-pale-yellow-green" />
    <link srcID="8518" trgID="13869" rel="pRr" directed="false" shadow="false" column="65937" shadowCol="110493" srcRow="1735" trgRow="5136" color="EX-pale-purple" />
    <link srcID="8629" trgID="11876" rel="pRr" directed="false" shadow="false" column="65938" shadowCol="110494" srcRow="1736" trgRow="2761" color="EX-pale-magenta" />
    <link srcID="8629" trgID="11983" rel="pRr" directed="false" shadow="false" column="65939" shadowCol="110495" srcRow="1736" trgRow="3270" color="EX-pale-red-orange" />
    <link srcID="8629" trgID="11725" rel="pRr" directed="false" shadow="false" column="65940" shadowCol="110496" srcRow="1736" trgRow="3290" color="EX-blue" />
    <link srcID="8629" trgID="10715" rel="pRr" directed="false" shadow="false" column="65941" shadowCol="110497" srcRow="1736" trgRow="3631" color="EX-orange" />
    <link srcID="8629" trgID="11386" rel="pRr" directed="false" shadow="false" column="65942" shadowCol="110498" srcRow="1736" trgRow="3888" color="EX-dark-cyan" />
    <link srcID="8629" trgID="10731" rel="pRr" directed="false" shadow="false" column="65943" shadowCol="110499" srcRow="1736" trgRow="4004" color="EX-red" />
    <link srcID="8629" trgID="11673" rel="pRr" directed="false" shadow="false" column="65944" shadowCol="110500" srcRow="1736" trgRow="5015" color="EX-dark-orange" />
    <link srcID="8629" trgID="12107" rel="pRr" directed="false" shadow="false" column="65945" shadowCol="110501" srcRow="1736" trgRow="5801" color="EX-dark-gray-purple" />
    <link srcID="10933" trgID="10422" rel="pRr" directed="false" shadow="false" column="65946" shadowCol="110502" srcRow="3170" trgRow="1737" color="EX-cyan" />
    <link srcID="10964" trgID="10422" rel="pRr" directed="false" shadow="false" column="65947" shadowCol="110503" srcRow="3196" trgRow="1737" color="EX-yellow-orange" />
    <link srcID="10422" trgID="12037" rel="pRr" directed="false" shadow="false" column="65948" shadowCol="110504" srcRow="1737" trgRow="3834" color="EX-pure-blue" />
    <link srcID="12935" trgID="10422" rel="pRr" directed="false" shadow="false" column="65949" shadowCol="110505" srcRow="4537" trgRow="1737" color="EX-dark-yellow-green" />
    <link srcID="10201" trgID="10662" rel="pRr" directed="false" shadow="false" column="65950" shadowCol="110506" srcRow="1738" trgRow="3166" color="EX-dark-magenta" />
    <link srcID="10201" trgID="11441" rel="pRr" directed="false" shadow="false" column="65951" shadowCol="110507" srcRow="1738" trgRow="3209" color="EX-dark-green" />
    <link srcID="11888" trgID="10201" rel="pRr" directed="false" shadow="false" column="65952" shadowCol="110508" srcRow="3349" trgRow="1738" color="EX-blue-magenta" />
    <link srcID="10669" trgID="10201" rel="pRr" directed="false" shadow="false" column="65953" shadowCol="110509" srcRow="3371" trgRow="1738" color="EX-yellow-green" />
    <link srcID="10201" trgID="11913" rel="pRr" directed="false" shadow="false" column="65954" shadowCol="110510" srcRow="1738" trgRow="3509" color="EX-magenta" />
    <link srcID="10201" trgID="13941" rel="pRr" directed="false" shadow="false" column="65955" shadowCol="110511" srcRow="1738" trgRow="3528" color="EX-green" />
    <link srcID="10201" trgID="11431" rel="pRr" directed="false" shadow="false" column="65956" shadowCol="110512" srcRow="1738" trgRow="4638" color="EX-yellow" />
    <link srcID="10201" trgID="10782" rel="pRr" directed="false" shadow="false" column="65957" shadowCol="110513" srcRow="1738" trgRow="4901" color="EX-purple" />
    <link srcID="13632" trgID="9315" rel="pRr" directed="false" shadow="false" column="65958" shadowCol="110514" srcRow="4988" trgRow="1739" color="EX-dark-purple" />
    <link srcID="12222" trgID="9315" rel="pRr" directed="false" shadow="false" column="65959" shadowCol="110515" srcRow="5220" trgRow="1739" color="EX-dark-red" />
    <link srcID="9346" trgID="10964" rel="pRr" directed="false" shadow="false" column="65960" shadowCol="110516" srcRow="1740" trgRow="3196" color="EX-pale-green" />
    <link srcID="9346" trgID="11983" rel="pRr" directed="false" shadow="false" column="65961" shadowCol="110517" srcRow="1740" trgRow="3270" color="EX-pale-blue" />
    <link srcID="9346" trgID="11329" rel="pRr" directed="false" shadow="false" column="65962" shadowCol="110518" srcRow="1740" trgRow="4091" color="EX-dark-tan" />
    <link srcID="9346" trgID="11327" rel="pRr" directed="false" shadow="false" column="65963" shadowCol="110519" srcRow="1740" trgRow="4498" color="EX-pale-blue-magenta" />
    <link srcID="11370" trgID="10298" rel="pRr" directed="false" shadow="false" column="65964" shadowCol="110520" srcRow="2399" trgRow="1741" color="EX-pale-yellow orange" />
    <link srcID="13838" trgID="10298" rel="pRr" directed="false" shadow="false" column="65965" shadowCol="110521" srcRow="3312" trgRow="1741" color="EX-medium-magenta" />
    <link srcID="10298" trgID="13544" rel="pRr" directed="false" shadow="false" column="65966" shadowCol="110522" srcRow="1741" trgRow="3588" color="EX-pale-red" />
    <link srcID="10298" trgID="12037" rel="pRr" directed="false" shadow="false" column="65967" shadowCol="110523" srcRow="1741" trgRow="3834" color="EX-pale-cyan" />
    <link srcID="10298" trgID="13669" rel="pRr" directed="false" shadow="false" column="65968" shadowCol="110524" srcRow="1741" trgRow="4501" color="EX-pale-yellow-green" />
    <link srcID="12614" trgID="10298" rel="pRr" directed="false" shadow="false" column="65969" shadowCol="110525" srcRow="5115" trgRow="1741" color="EX-pale-purple" />
    <link srcID="8904" trgID="12200" rel="pRr" directed="false" shadow="false" column="65970" shadowCol="110526" srcRow="1742" trgRow="3181" color="EX-pale-magenta" />
    <link srcID="8904" trgID="10964" rel="pRr" directed="false" shadow="false" column="65971" shadowCol="110527" srcRow="1742" trgRow="3196" color="EX-pale-red-orange" />
    <link srcID="8904" trgID="12289" rel="pRr" directed="false" shadow="false" column="65972" shadowCol="110528" srcRow="1742" trgRow="3265" color="EX-blue" />
    <link srcID="8904" trgID="11983" rel="pRr" directed="false" shadow="false" column="65973" shadowCol="110529" srcRow="1742" trgRow="3270" color="EX-orange" />
    <link srcID="8904" trgID="12325" rel="pRr" directed="false" shadow="false" column="65974" shadowCol="110530" srcRow="1742" trgRow="3695" color="EX-dark-cyan" />
    <link srcID="13273" trgID="8904" rel="pRr" directed="false" shadow="false" column="65975" shadowCol="110531" srcRow="4712" trgRow="1742" color="EX-red" />
    <link srcID="8904" trgID="11489" rel="pRr" directed="false" shadow="false" column="65976" shadowCol="110532" srcRow="1742" trgRow="4762" color="EX-dark-orange" />
    <link srcID="8904" trgID="12285" rel="pRr" directed="false" shadow="false" column="65977" shadowCol="110533" srcRow="1742" trgRow="4900" color="EX-dark-gray-purple" />
    <link srcID="11314" trgID="8904" rel="pRr" directed="false" shadow="false" column="65978" shadowCol="110534" srcRow="4989" trgRow="1742" color="EX-cyan" />
    <link srcID="10428" trgID="10930" rel="pRr" directed="false" shadow="false" column="65979" shadowCol="110535" srcRow="1743" trgRow="3193" color="EX-yellow-orange" />
    <link srcID="11110" trgID="10428" rel="pRr" directed="false" shadow="false" column="65980" shadowCol="110536" srcRow="3195" trgRow="1743" color="EX-pure-blue" />
    <link srcID="10964" trgID="10428" rel="pRr" directed="false" shadow="false" column="65981" shadowCol="110537" srcRow="3196" trgRow="1743" color="EX-dark-yellow-green" />
    <link srcID="11559" trgID="10428" rel="pRr" directed="false" shadow="false" column="65982" shadowCol="110538" srcRow="3750" trgRow="1743" color="EX-dark-magenta" />
    <link srcID="10428" trgID="12037" rel="pRr" directed="false" shadow="false" column="65983" shadowCol="110539" srcRow="1743" trgRow="3834" color="EX-dark-green" />
    <link srcID="11615" trgID="10428" rel="pRr" directed="false" shadow="false" column="65984" shadowCol="110540" srcRow="4435" trgRow="1743" color="EX-blue-magenta" />
    <link srcID="12935" trgID="10428" rel="pRr" directed="false" shadow="false" column="65985" shadowCol="110541" srcRow="4537" trgRow="1743" color="EX-yellow-green" />
    <link srcID="9989" trgID="13579" rel="pRr" directed="false" shadow="false" column="65986" shadowCol="110542" srcRow="1744" trgRow="3216" color="EX-magenta" />
    <link srcID="9989" trgID="11291" rel="pRr" directed="false" shadow="false" column="65987" shadowCol="110543" srcRow="1744" trgRow="3353" color="EX-green" />
    <link srcID="10835" trgID="9989" rel="pRr" directed="false" shadow="false" column="65988" shadowCol="110544" srcRow="3375" trgRow="1744" color="EX-yellow" />
    <link srcID="11432" trgID="9989" rel="pRr" directed="false" shadow="false" column="65989" shadowCol="110545" srcRow="3511" trgRow="1744" color="EX-purple" />
    <link srcID="9989" trgID="12393" rel="pRr" directed="false" shadow="false" column="65990" shadowCol="110546" srcRow="1744" trgRow="3700" color="EX-dark-purple" />
    <link srcID="9989" trgID="13569" rel="pRr" directed="false" shadow="false" column="65991" shadowCol="110547" srcRow="1744" trgRow="4378" color="EX-dark-red" />
    <link srcID="9989" trgID="11615" rel="pRr" directed="false" shadow="false" column="65992" shadowCol="110548" srcRow="1744" trgRow="4435" color="EX-pale-green" />
    <link srcID="9989" trgID="13574" rel="pRr" directed="false" shadow="false" column="65993" shadowCol="110549" srcRow="1744" trgRow="4558" color="EX-pale-blue" />
    <link srcID="9989" trgID="13682" rel="pRr" directed="false" shadow="false" column="65994" shadowCol="110550" srcRow="1744" trgRow="4724" color="EX-dark-tan" />
    <link srcID="9989" trgID="10642" rel="pRr" directed="false" shadow="false" column="65995" shadowCol="110551" srcRow="1744" trgRow="4727" color="EX-pale-blue-magenta" />
    <link srcID="11260" trgID="9320" rel="pRr" directed="false" shadow="false" column="65996" shadowCol="110552" srcRow="3182" trgRow="1745" color="EX-pale-yellow orange" />
    <link srcID="12352" trgID="9320" rel="pRr" directed="false" shadow="false" column="65997" shadowCol="110553" srcRow="3225" trgRow="1745" color="EX-medium-magenta" />
    <link srcID="10957" trgID="9320" rel="pRr" directed="false" shadow="false" column="65998" shadowCol="110554" srcRow="4344" trgRow="1745" color="EX-pale-red" />
    <link srcID="11872" trgID="9320" rel="pRr" directed="false" shadow="false" column="65999" shadowCol="110555" srcRow="4361" trgRow="1745" color="EX-pale-cyan" />
    <link srcID="11895" trgID="9320" rel="pRr" directed="false" shadow="false" column="66000" shadowCol="110556" srcRow="4362" trgRow="1745" color="EX-pale-yellow-green" />
    <link srcID="10037" trgID="12355" rel="pRr" directed="false" shadow="false" column="66001" shadowCol="110557" srcRow="1746" trgRow="3185" color="EX-pale-purple" />
    <link srcID="10037" trgID="12289" rel="pRr" directed="false" shadow="false" column="66002" shadowCol="110558" srcRow="1746" trgRow="3265" color="EX-pale-magenta" />
    <link srcID="10037" trgID="11983" rel="pRr" directed="false" shadow="false" column="66003" shadowCol="110559" srcRow="1746" trgRow="3270" color="EX-pale-red-orange" />
    <link srcID="10037" trgID="12571" rel="pRr" directed="false" shadow="false" column="66004" shadowCol="110560" srcRow="1746" trgRow="3658" color="EX-blue" />
    <link srcID="10037" trgID="13191" rel="pRr" directed="false" shadow="false" column="66005" shadowCol="110561" srcRow="1746" trgRow="3712" color="EX-orange" />
    <link srcID="10037" trgID="11489" rel="pRr" directed="false" shadow="false" column="66006" shadowCol="110562" srcRow="1746" trgRow="4762" color="EX-dark-cyan" />
    <link srcID="10037" trgID="12285" rel="pRr" directed="false" shadow="false" column="66007" shadowCol="110563" srcRow="1746" trgRow="4900" color="EX-red" />
    <link srcID="10037" trgID="12901" rel="pRr" directed="false" shadow="false" column="66008" shadowCol="110564" srcRow="1746" trgRow="5108" color="EX-dark-orange" />
    <link srcID="12572" trgID="10037" rel="pRr" directed="false" shadow="false" column="66009" shadowCol="110565" srcRow="5109" trgRow="1746" color="EX-dark-gray-purple" />
    <link srcID="10037" trgID="12291" rel="pRr" directed="false" shadow="false" column="66010" shadowCol="110566" srcRow="1746" trgRow="5110" color="EX-cyan" />
    <link srcID="14012" trgID="10254" rel="pRr" directed="false" shadow="false" column="66011" shadowCol="110567" srcRow="2870" trgRow="1747" color="EX-yellow-orange" />
    <link srcID="11983" trgID="10254" rel="pRr" directed="false" shadow="false" column="66012" shadowCol="110568" srcRow="3270" trgRow="1747" color="EX-pure-blue" />
    <link srcID="11888" trgID="10254" rel="pRr" directed="false" shadow="false" column="66013" shadowCol="110569" srcRow="3349" trgRow="1747" color="EX-dark-yellow-green" />
    <link srcID="13673" trgID="10254" rel="pRr" directed="false" shadow="false" column="66014" shadowCol="110570" srcRow="3394" trgRow="1747" color="EX-dark-magenta" />
    <link srcID="11629" trgID="10254" rel="pRr" directed="false" shadow="false" column="66015" shadowCol="110571" srcRow="3636" trgRow="1747" color="EX-dark-green" />
    <link srcID="12452" trgID="10254" rel="pRr" directed="false" shadow="false" column="66016" shadowCol="110572" srcRow="3704" trgRow="1747" color="EX-blue-magenta" />
    <link srcID="12743" trgID="10254" rel="pRr" directed="false" shadow="false" column="66017" shadowCol="110573" srcRow="4484" trgRow="1747" color="EX-yellow-green" />
    <link srcID="13897" trgID="10254" rel="pRr" directed="false" shadow="false" column="66018" shadowCol="110574" srcRow="4533" trgRow="1747" color="EX-magenta" />
    <link srcID="11649" trgID="10254" rel="pRr" directed="false" shadow="false" column="66019" shadowCol="110575" srcRow="4661" trgRow="1747" color="EX-green" />
    <link srcID="12479" trgID="10254" rel="pRr" directed="false" shadow="false" column="66020" shadowCol="110576" srcRow="4735" trgRow="1747" color="EX-yellow" />
    <link srcID="13188" trgID="10254" rel="pRr" directed="false" shadow="false" column="66021" shadowCol="110577" srcRow="5112" trgRow="1747" color="EX-purple" />
    <link srcID="11500" trgID="10254" rel="pRr" directed="false" shadow="false" column="66022" shadowCol="110578" srcRow="5225" trgRow="1747" color="EX-dark-purple" />
    <link srcID="11736" trgID="10254" rel="pRr" directed="false" shadow="false" column="66023" shadowCol="110579" srcRow="5307" trgRow="1747" color="EX-dark-red" />
    <link srcID="12053" trgID="10254" rel="pRr" directed="false" shadow="false" column="66024" shadowCol="110580" srcRow="5413" trgRow="1747" color="EX-pale-green" />
    <link srcID="11370" trgID="9871" rel="pRr" directed="false" shadow="false" column="66025" shadowCol="110581" srcRow="2399" trgRow="1748" color="EX-pale-blue" />
    <link srcID="12812" trgID="9871" rel="pRr" directed="false" shadow="false" column="66026" shadowCol="110582" srcRow="3211" trgRow="1748" color="EX-dark-tan" />
    <link srcID="11983" trgID="9871" rel="pRr" directed="false" shadow="false" column="66027" shadowCol="110583" srcRow="3270" trgRow="1748" color="EX-pale-blue-magenta" />
    <link srcID="12569" trgID="9871" rel="pRr" directed="false" shadow="false" column="66028" shadowCol="110584" srcRow="3649" trgRow="1748" color="EX-pale-yellow orange" />
    <link srcID="12571" trgID="9871" rel="pRr" directed="false" shadow="false" column="66029" shadowCol="110585" srcRow="3658" trgRow="1748" color="EX-medium-magenta" />
    <link srcID="13191" trgID="9871" rel="pRr" directed="false" shadow="false" column="66030" shadowCol="110586" srcRow="3712" trgRow="1748" color="EX-pale-red" />
    <link srcID="9871" trgID="12037" rel="pRr" directed="false" shadow="false" column="66031" shadowCol="110587" srcRow="1748" trgRow="3834" color="EX-pale-cyan" />
    <link srcID="9871" trgID="10878" rel="pRr" directed="false" shadow="false" column="66032" shadowCol="110588" srcRow="1748" trgRow="3878" color="EX-pale-yellow-green" />
    <link srcID="13158" trgID="9871" rel="pRr" directed="false" shadow="false" column="66033" shadowCol="110589" srcRow="4427" trgRow="1748" color="EX-pale-purple" />
    <link srcID="12935" trgID="9871" rel="pRr" directed="false" shadow="false" column="66034" shadowCol="110590" srcRow="4537" trgRow="1748" color="EX-pale-magenta" />
    <link srcID="12901" trgID="9871" rel="pRr" directed="false" shadow="false" column="66035" shadowCol="110591" srcRow="5108" trgRow="1748" color="EX-pale-red-orange" />
    <link srcID="12572" trgID="9871" rel="pRr" directed="false" shadow="false" column="66036" shadowCol="110592" srcRow="5109" trgRow="1748" color="EX-blue" />
    <link srcID="10964" trgID="8530" rel="pRr" directed="false" shadow="false" column="66037" shadowCol="110593" srcRow="3196" trgRow="1749" color="EX-orange" />
    <link srcID="8530" trgID="12289" rel="pRr" directed="false" shadow="false" column="66038" shadowCol="110594" srcRow="1749" trgRow="3265" color="EX-dark-cyan" />
    <link srcID="11983" trgID="8530" rel="pRr" directed="false" shadow="false" column="66039" shadowCol="110595" srcRow="3270" trgRow="1749" color="EX-red" />
    <link srcID="12571" trgID="8530" rel="pRr" directed="false" shadow="false" column="66040" shadowCol="110596" srcRow="3658" trgRow="1749" color="EX-dark-orange" />
    <link srcID="12285" trgID="8530" rel="pRr" directed="false" shadow="false" column="66041" shadowCol="110597" srcRow="4900" trgRow="1749" color="EX-dark-gray-purple" />
    <link srcID="9787" trgID="10662" rel="pRr" directed="false" shadow="false" column="66042" shadowCol="110598" srcRow="1750" trgRow="3166" color="EX-cyan" />
    <link srcID="10686" trgID="9787" rel="pRr" directed="false" shadow="false" column="66043" shadowCol="110599" srcRow="3178" trgRow="1750" color="EX-yellow-orange" />
    <link srcID="9787" trgID="12289" rel="pRr" directed="false" shadow="false" column="66044" shadowCol="110600" srcRow="1750" trgRow="3265" color="EX-pure-blue" />
    <link srcID="9787" trgID="11278" rel="pRr" directed="false" shadow="false" column="66045" shadowCol="110601" srcRow="1750" trgRow="3309" color="EX-dark-yellow-green" />
    <link srcID="12066" trgID="9787" rel="pRr" directed="false" shadow="false" column="66046" shadowCol="110602" srcRow="3413" trgRow="1750" color="EX-dark-magenta" />
    <link srcID="12762" trgID="9787" rel="pRr" directed="false" shadow="false" column="66047" shadowCol="110603" srcRow="3845" trgRow="1750" color="EX-dark-green" />
    <link srcID="13556" trgID="9787" rel="pRr" directed="false" shadow="false" column="66048" shadowCol="110604" srcRow="3976" trgRow="1750" color="EX-blue-magenta" />
    <link srcID="9787" trgID="12140" rel="pRr" directed="false" shadow="false" column="66049" shadowCol="110605" srcRow="1750" trgRow="4015" color="EX-yellow-green" />
    <link srcID="11341" trgID="9787" rel="pRr" directed="false" shadow="false" column="66050" shadowCol="110606" srcRow="4382" trgRow="1750" color="EX-magenta" />
    <link srcID="11415" trgID="9787" rel="pRr" directed="false" shadow="false" column="66051" shadowCol="110607" srcRow="4599" trgRow="1750" color="EX-green" />
    <link srcID="12285" trgID="9787" rel="pRr" directed="false" shadow="false" column="66052" shadowCol="110608" srcRow="4900" trgRow="1750" color="EX-yellow" />
    <link srcID="9787" trgID="11290" rel="pRr" directed="false" shadow="false" column="66053" shadowCol="110609" srcRow="1750" trgRow="5046" color="EX-purple" />
    <link srcID="12614" trgID="9787" rel="pRr" directed="false" shadow="false" column="66054" shadowCol="110610" srcRow="5115" trgRow="1750" color="EX-dark-purple" />
    <link srcID="13770" trgID="9787" rel="pRr" directed="false" shadow="false" column="66055" shadowCol="110611" srcRow="5116" trgRow="1750" color="EX-dark-red" />
    <link srcID="9051" trgID="11845" rel="pRr" directed="false" shadow="false" column="66056" shadowCol="110612" srcRow="1751" trgRow="3238" color="EX-pale-green" />
    <link srcID="9051" trgID="13085" rel="pRr" directed="false" shadow="false" column="66057" shadowCol="110613" srcRow="1751" trgRow="3277" color="EX-pale-blue" />
    <link srcID="9051" trgID="11626" rel="pRr" directed="false" shadow="false" column="66058" shadowCol="110614" srcRow="1751" trgRow="3289" color="EX-dark-tan" />
    <link srcID="9051" trgID="11061" rel="pRr" directed="false" shadow="false" column="66059" shadowCol="110615" srcRow="1751" trgRow="3492" color="EX-pale-blue-magenta" />
    <link srcID="10325" trgID="12692" rel="pRr" directed="false" shadow="false" column="66060" shadowCol="110616" srcRow="1752" trgRow="3198" color="EX-pale-yellow orange" />
    <link srcID="10325" trgID="10641" rel="pRr" directed="false" shadow="false" column="66061" shadowCol="110617" srcRow="1752" trgRow="3206" color="EX-medium-magenta" />
    <link srcID="10325" trgID="13410" rel="pRr" directed="false" shadow="false" column="66062" shadowCol="110618" srcRow="1752" trgRow="3242" color="EX-pale-red" />
    <link srcID="11983" trgID="10325" rel="pRr" directed="false" shadow="false" column="66063" shadowCol="110619" srcRow="3270" trgRow="1752" color="EX-pale-cyan" />
    <link srcID="12848" trgID="10325" rel="pRr" directed="false" shadow="false" column="66064" shadowCol="110620" srcRow="4390" trgRow="1752" color="EX-pale-yellow-green" />
    <link srcID="13456" trgID="10325" rel="pRr" directed="false" shadow="false" column="66065" shadowCol="110621" srcRow="4511" trgRow="1752" color="EX-pale-purple" />
    <link srcID="10325" trgID="13867" rel="pRr" directed="false" shadow="false" column="66066" shadowCol="110622" srcRow="1752" trgRow="4793" color="EX-pale-magenta" />
    <link srcID="12614" trgID="10325" rel="pRr" directed="false" shadow="false" column="66067" shadowCol="110623" srcRow="5115" trgRow="1752" color="EX-pale-red-orange" />
    <link srcID="10325" trgID="11685" rel="pRr" directed="false" shadow="false" column="66068" shadowCol="110624" srcRow="1752" trgRow="5422" color="EX-blue" />
    <link srcID="10325" trgID="13798" rel="pRr" directed="false" shadow="false" column="66069" shadowCol="110625" srcRow="1752" trgRow="5486" color="EX-orange" />
    <link srcID="10325" trgID="11058" rel="pRr" directed="false" shadow="false" column="66070" shadowCol="110626" srcRow="1752" trgRow="5649" color="EX-dark-cyan" />
    <link srcID="8531" trgID="12063" rel="pRr" directed="false" shadow="false" column="66071" shadowCol="110627" srcRow="1753" trgRow="2934" color="EX-red" />
    <link srcID="12352" trgID="8531" rel="pRr" directed="false" shadow="false" column="66072" shadowCol="110628" srcRow="3225" trgRow="1753" color="EX-dark-orange" />
    <link srcID="8531" trgID="12289" rel="pRr" directed="false" shadow="false" column="66073" shadowCol="110629" srcRow="1753" trgRow="3265" color="EX-dark-gray-purple" />
    <link srcID="8531" trgID="12285" rel="pRr" directed="false" shadow="false" column="66074" shadowCol="110630" srcRow="1753" trgRow="4900" color="EX-cyan" />
    <link srcID="8531" trgID="10857" rel="pRr" directed="false" shadow="false" column="66075" shadowCol="110631" srcRow="1753" trgRow="5261" color="EX-yellow-orange" />
    <link srcID="10442" trgID="10662" rel="pRr" directed="false" shadow="false" column="66076" shadowCol="110632" srcRow="1754" trgRow="3166" color="EX-pure-blue" />
    <link srcID="10442" trgID="12736" rel="pRr" directed="false" shadow="false" column="66077" shadowCol="110633" srcRow="1754" trgRow="4439" color="EX-dark-yellow-green" />
    <link srcID="10442" trgID="11839" rel="pRr" directed="false" shadow="false" column="66078" shadowCol="110634" srcRow="1754" trgRow="4579" color="EX-dark-magenta" />
    <link srcID="10442" trgID="10671" rel="pRr" directed="false" shadow="false" column="66079" shadowCol="110635" srcRow="1754" trgRow="5124" color="EX-dark-green" />
    <link srcID="11617" trgID="9100" rel="pRr" directed="false" shadow="false" column="66080" shadowCol="110636" srcRow="3403" trgRow="1755" color="EX-blue-magenta" />
    <link srcID="9100" trgID="11629" rel="pRr" directed="false" shadow="false" column="66081" shadowCol="110637" srcRow="1755" trgRow="3636" color="EX-yellow-green" />
    <link srcID="10731" trgID="9100" rel="pRr" directed="false" shadow="false" column="66082" shadowCol="110638" srcRow="4004" trgRow="1755" color="EX-magenta" />
    <link srcID="9100" trgID="11329" rel="pRr" directed="false" shadow="false" column="66083" shadowCol="110639" srcRow="1755" trgRow="4091" color="EX-green" />
    <link srcID="14012" trgID="9344" rel="pRr" directed="false" shadow="false" column="66084" shadowCol="110640" srcRow="2870" trgRow="1756" color="EX-yellow" />
    <link srcID="9344" trgID="13140" rel="pRr" directed="false" shadow="false" column="66085" shadowCol="110641" srcRow="1756" trgRow="3169" color="EX-purple" />
    <link srcID="10933" trgID="9344" rel="pRr" directed="false" shadow="false" column="66086" shadowCol="110642" srcRow="3170" trgRow="1756" color="EX-dark-purple" />
    <link srcID="12743" trgID="9344" rel="pRr" directed="false" shadow="false" column="66087" shadowCol="110643" srcRow="4484" trgRow="1756" color="EX-dark-red" />
    <link srcID="9344" trgID="13188" rel="pRr" directed="false" shadow="false" column="66088" shadowCol="110644" srcRow="1756" trgRow="5112" color="EX-pale-green" />
    <link srcID="10438" trgID="10662" rel="pRr" directed="false" shadow="false" column="66089" shadowCol="110645" srcRow="1757" trgRow="3166" color="EX-pale-blue" />
    <link srcID="10438" trgID="13669" rel="pRr" directed="false" shadow="false" column="66090" shadowCol="110646" srcRow="1757" trgRow="4501" color="EX-dark-tan" />
    <link srcID="10438" trgID="13121" rel="pRr" directed="false" shadow="false" column="66091" shadowCol="110647" srcRow="1757" trgRow="4899" color="EX-pale-blue-magenta" />
    <link srcID="9316" trgID="13579" rel="pRr" directed="false" shadow="false" column="66092" shadowCol="110648" srcRow="1758" trgRow="3216" color="EX-pale-yellow orange" />
    <link srcID="9316" trgID="11922" rel="pRr" directed="false" shadow="false" column="66093" shadowCol="110649" srcRow="1758" trgRow="4431" color="EX-medium-magenta" />
    <link srcID="9316" trgID="11839" rel="pRr" directed="false" shadow="false" column="66094" shadowCol="110650" srcRow="1758" trgRow="4579" color="EX-pale-red" />
    <link srcID="8512" trgID="10930" rel="pRr" directed="false" shadow="false" column="66095" shadowCol="110651" srcRow="1759" trgRow="3193" color="EX-pale-cyan" />
    <link srcID="8512" trgID="12291" rel="pRr" directed="false" shadow="false" column="66096" shadowCol="110652" srcRow="1759" trgRow="5110" color="EX-pale-yellow-green" />
    <link srcID="8512" trgID="12956" rel="pRr" directed="false" shadow="false" column="66097" shadowCol="110653" srcRow="1759" trgRow="5111" color="EX-pale-purple" />
    <link srcID="8512" trgID="13543" rel="pRr" directed="false" shadow="false" column="66098" shadowCol="110654" srcRow="1759" trgRow="5118" color="EX-pale-magenta" />
    <link srcID="12369" trgID="8830" rel="pRr" directed="false" shadow="false" column="66099" shadowCol="110655" srcRow="4866" trgRow="1760" color="EX-pale-red-orange" />
    <link srcID="8562" trgID="13954" rel="pRr" directed="false" shadow="false" column="66100" shadowCol="110656" srcRow="1761" trgRow="2734" color="EX-blue" />
    <link srcID="10933" trgID="8562" rel="pRr" directed="false" shadow="false" column="66101" shadowCol="110657" srcRow="3170" trgRow="1761" color="EX-orange" />
    <link srcID="13551" trgID="8562" rel="pRr" directed="false" shadow="false" column="66102" shadowCol="110658" srcRow="3244" trgRow="1761" color="EX-dark-cyan" />
    <link srcID="8562" trgID="12289" rel="pRr" directed="false" shadow="false" column="66103" shadowCol="110659" srcRow="1761" trgRow="3265" color="EX-red" />
    <link srcID="8562" trgID="11725" rel="pRr" directed="false" shadow="false" column="66104" shadowCol="110660" srcRow="1761" trgRow="3290" color="EX-dark-orange" />
    <link srcID="12372" trgID="8562" rel="pRr" directed="false" shadow="false" column="66105" shadowCol="110661" srcRow="3648" trgRow="1761" color="EX-dark-gray-purple" />
    <link srcID="11559" trgID="8562" rel="pRr" directed="false" shadow="false" column="66106" shadowCol="110662" srcRow="3750" trgRow="1761" color="EX-cyan" />
    <link srcID="11412" trgID="8562" rel="pRr" directed="false" shadow="false" column="66107" shadowCol="110663" srcRow="4032" trgRow="1761" color="EX-yellow-orange" />
    <link srcID="12327" trgID="8562" rel="pRr" directed="false" shadow="false" column="66108" shadowCol="110664" srcRow="4444" trgRow="1761" color="EX-pure-blue" />
    <link srcID="8562" trgID="11111" rel="pRr" directed="false" shadow="false" column="66109" shadowCol="110665" srcRow="1761" trgRow="4534" color="EX-dark-yellow-green" />
    <link srcID="12285" trgID="8562" rel="pRr" directed="false" shadow="false" column="66110" shadowCol="110666" srcRow="4900" trgRow="1761" color="EX-dark-magenta" />
    <link srcID="9813" trgID="13891" rel="pRr" directed="false" shadow="false" column="66111" shadowCol="110667" srcRow="1762" trgRow="3263" color="EX-dark-green" />
    <link srcID="11644" trgID="9813" rel="pRr" directed="false" shadow="false" column="66112" shadowCol="110668" srcRow="3605" trgRow="1762" color="EX-blue-magenta" />
    <link srcID="9813" trgID="10671" rel="pRr" directed="false" shadow="false" column="66113" shadowCol="110669" srcRow="1762" trgRow="5124" color="EX-yellow-green" />
    <link srcID="10299" trgID="10671" rel="pRr" directed="false" shadow="false" column="66114" shadowCol="110670" srcRow="1763" trgRow="5124" color="EX-magenta" />
    <link srcID="8340" trgID="11139" rel="pRr" directed="false" shadow="false" column="66115" shadowCol="110671" srcRow="1764" trgRow="3172" color="EX-green" />
    <link srcID="11284" trgID="8340" rel="pRr" directed="false" shadow="false" column="66116" shadowCol="110672" srcRow="3383" trgRow="1764" color="EX-yellow" />
    <link srcID="8340" trgID="10999" rel="pRr" directed="false" shadow="false" column="66117" shadowCol="110673" srcRow="1764" trgRow="3554" color="EX-purple" />
    <link srcID="12268" trgID="8340" rel="pRr" directed="false" shadow="false" column="66118" shadowCol="110674" srcRow="3789" trgRow="1764" color="EX-dark-purple" />
    <link srcID="8340" trgID="11841" rel="pRr" directed="false" shadow="false" column="66119" shadowCol="110675" srcRow="1764" trgRow="4348" color="EX-dark-red" />
    <link srcID="11774" trgID="8340" rel="pRr" directed="false" shadow="false" column="66120" shadowCol="110676" srcRow="4438" trgRow="1764" color="EX-pale-green" />
    <link srcID="11375" trgID="8340" rel="pRr" directed="false" shadow="false" column="66121" shadowCol="110677" srcRow="4458" trgRow="1764" color="EX-pale-blue" />
    <link srcID="8340" trgID="11840" rel="pRr" directed="false" shadow="false" column="66122" shadowCol="110678" srcRow="1764" trgRow="4918" color="EX-dark-tan" />
    <link srcID="8340" trgID="12502" rel="pRr" directed="false" shadow="false" column="66123" shadowCol="110679" srcRow="1764" trgRow="5529" color="EX-pale-blue-magenta" />
    <link srcID="9667" trgID="10662" rel="pRr" directed="false" shadow="false" column="66124" shadowCol="110680" srcRow="1765" trgRow="3166" color="EX-pale-yellow orange" />
    <link srcID="9667" trgID="12289" rel="pRr" directed="false" shadow="false" column="66125" shadowCol="110681" srcRow="1765" trgRow="3265" color="EX-medium-magenta" />
    <link srcID="11983" trgID="9667" rel="pRr" directed="false" shadow="false" column="66126" shadowCol="110682" srcRow="3270" trgRow="1765" color="EX-pale-red" />
    <link srcID="9667" trgID="12285" rel="pRr" directed="false" shadow="false" column="66127" shadowCol="110683" srcRow="1765" trgRow="4900" color="EX-pale-cyan" />
    <link srcID="8598" trgID="11615" rel="pRr" directed="false" shadow="false" column="66128" shadowCol="110684" srcRow="1766" trgRow="4435" color="EX-pale-yellow-green" />
    <link srcID="10933" trgID="9812" rel="pRr" directed="false" shadow="false" column="66129" shadowCol="110685" srcRow="3170" trgRow="1767" color="EX-pale-purple" />
    <link srcID="9812" trgID="12692" rel="pRr" directed="false" shadow="false" column="66130" shadowCol="110686" srcRow="1767" trgRow="3198" color="EX-pale-magenta" />
    <link srcID="10908" trgID="9812" rel="pRr" directed="false" shadow="false" column="66131" shadowCol="110687" srcRow="3203" trgRow="1767" color="EX-pale-red-orange" />
    <link srcID="9812" trgID="11125" rel="pRr" directed="false" shadow="false" column="66132" shadowCol="110688" srcRow="1767" trgRow="3212" color="EX-blue" />
    <link srcID="12788" trgID="9812" rel="pRr" directed="false" shadow="false" column="66133" shadowCol="110689" srcRow="3229" trgRow="1767" color="EX-orange" />
    <link srcID="12805" trgID="9812" rel="pRr" directed="false" shadow="false" column="66134" shadowCol="110690" srcRow="3254" trgRow="1767" color="EX-dark-cyan" />
    <link srcID="10835" trgID="9812" rel="pRr" directed="false" shadow="false" column="66135" shadowCol="110691" srcRow="3375" trgRow="1767" color="EX-red" />
    <link srcID="13939" trgID="9812" rel="pRr" directed="false" shadow="false" column="66136" shadowCol="110692" srcRow="3629" trgRow="1767" color="EX-dark-orange" />
    <link srcID="11841" trgID="9812" rel="pRr" directed="false" shadow="false" column="66137" shadowCol="110693" srcRow="4348" trgRow="1767" color="EX-dark-gray-purple" />
    <link srcID="13555" trgID="9812" rel="pRr" directed="false" shadow="false" column="66138" shadowCol="110694" srcRow="4608" trgRow="1767" color="EX-cyan" />
    <link srcID="11789" trgID="9812" rel="pRr" directed="false" shadow="false" column="66139" shadowCol="110695" srcRow="4619" trgRow="1767" color="EX-yellow-orange" />
    <link srcID="11816" trgID="9812" rel="pRr" directed="false" shadow="false" column="66140" shadowCol="110696" srcRow="4642" trgRow="1767" color="EX-pure-blue" />
    <link srcID="9812" trgID="11091" rel="pRr" directed="false" shadow="false" column="66141" shadowCol="110697" srcRow="1767" trgRow="4909" color="EX-dark-yellow-green" />
    <link srcID="10933" trgID="8787" rel="pRr" directed="false" shadow="false" column="66142" shadowCol="110698" srcRow="3170" trgRow="1768" color="EX-dark-magenta" />
    <link srcID="8787" trgID="11260" rel="pRr" directed="false" shadow="false" column="66143" shadowCol="110699" srcRow="1768" trgRow="3182" color="EX-dark-green" />
    <link srcID="8787" trgID="13863" rel="pRr" directed="false" shadow="false" column="66144" shadowCol="110700" srcRow="1768" trgRow="3282" color="EX-blue-magenta" />
    <link srcID="8787" trgID="13852" rel="pRr" directed="false" shadow="false" column="66145" shadowCol="110701" srcRow="1768" trgRow="3292" color="EX-yellow-green" />
    <link srcID="8787" trgID="13849" rel="pRr" directed="false" shadow="false" column="66146" shadowCol="110702" srcRow="1768" trgRow="3294" color="EX-magenta" />
    <link srcID="8787" trgID="13866" rel="pRr" directed="false" shadow="false" column="66147" shadowCol="110703" srcRow="1768" trgRow="3300" color="EX-green" />
    <link srcID="11284" trgID="8787" rel="pRr" directed="false" shadow="false" column="66148" shadowCol="110704" srcRow="3383" trgRow="1768" color="EX-yellow" />
    <link srcID="8787" trgID="10999" rel="pRr" directed="false" shadow="false" column="66149" shadowCol="110705" srcRow="1768" trgRow="3554" color="EX-purple" />
    <link srcID="12818" trgID="8787" rel="pRr" directed="false" shadow="false" column="66150" shadowCol="110706" srcRow="3855" trgRow="1768" color="EX-dark-purple" />
    <link srcID="11774" trgID="8787" rel="pRr" directed="false" shadow="false" column="66151" shadowCol="110707" srcRow="4438" trgRow="1768" color="EX-dark-red" />
    <link srcID="8787" trgID="11840" rel="pRr" directed="false" shadow="false" column="66152" shadowCol="110708" srcRow="1768" trgRow="4918" color="EX-pale-green" />
    <link srcID="8787" trgID="12502" rel="pRr" directed="false" shadow="false" column="66153" shadowCol="110709" srcRow="1768" trgRow="5529" color="EX-pale-blue" />
    <link srcID="8564" trgID="10662" rel="pRr" directed="false" shadow="false" column="66154" shadowCol="110710" srcRow="1769" trgRow="3166" color="EX-dark-tan" />
    <link srcID="9637" trgID="11600" rel="pRr" directed="false" shadow="false" column="66155" shadowCol="110711" srcRow="1770" trgRow="2743" color="EX-pale-blue-magenta" />
    <link srcID="9637" trgID="11599" rel="pRr" directed="false" shadow="false" column="66156" shadowCol="110712" srcRow="1770" trgRow="2744" color="EX-pale-yellow orange" />
    <link srcID="9637" trgID="12069" rel="pRr" directed="false" shadow="false" column="66157" shadowCol="110713" srcRow="1770" trgRow="2935" color="EX-medium-magenta" />
    <link srcID="9637" trgID="12091" rel="pRr" directed="false" shadow="false" column="66158" shadowCol="110714" srcRow="1770" trgRow="2936" color="EX-pale-red" />
    <link srcID="9637" trgID="10662" rel="pRr" directed="false" shadow="false" column="66159" shadowCol="110715" srcRow="1770" trgRow="3166" color="EX-pale-cyan" />
    <link srcID="10933" trgID="9637" rel="pRr" directed="false" shadow="false" column="66160" shadowCol="110716" srcRow="3170" trgRow="1770" color="EX-pale-yellow-green" />
    <link srcID="9637" trgID="12200" rel="pRr" directed="false" shadow="false" column="66161" shadowCol="110717" srcRow="1770" trgRow="3181" color="EX-pale-purple" />
    <link srcID="9637" trgID="10964" rel="pRr" directed="false" shadow="false" column="66162" shadowCol="110718" srcRow="1770" trgRow="3196" color="EX-pale-magenta" />
    <link srcID="9637" trgID="11293" rel="pRr" directed="false" shadow="false" column="66163" shadowCol="110719" srcRow="1770" trgRow="3199" color="EX-pale-red-orange" />
    <link srcID="9637" trgID="11983" rel="pRr" directed="false" shadow="false" column="66164" shadowCol="110720" srcRow="1770" trgRow="3270" color="EX-blue" />
    <link srcID="9637" trgID="11725" rel="pRr" directed="false" shadow="false" column="66165" shadowCol="110721" srcRow="1770" trgRow="3290" color="EX-orange" />
    <link srcID="11919" trgID="9637" rel="pRr" directed="false" shadow="false" column="66166" shadowCol="110722" srcRow="3340" trgRow="1770" color="EX-dark-cyan" />
    <link srcID="9637" trgID="13674" rel="pRr" directed="false" shadow="false" column="66167" shadowCol="110723" srcRow="1770" trgRow="3378" color="EX-red" />
    <link srcID="9637" trgID="13673" rel="pRr" directed="false" shadow="false" column="66168" shadowCol="110724" srcRow="1770" trgRow="3394" color="EX-dark-orange" />
    <link srcID="9637" trgID="12066" rel="pRr" directed="false" shadow="false" column="66169" shadowCol="110725" srcRow="1770" trgRow="3413" color="EX-dark-gray-purple" />
    <link srcID="9637" trgID="12070" rel="pRr" directed="false" shadow="false" column="66170" shadowCol="110726" srcRow="1770" trgRow="3877" color="EX-cyan" />
    <link srcID="9637" trgID="11841" rel="pRr" directed="false" shadow="false" column="66171" shadowCol="110727" srcRow="1770" trgRow="4348" color="EX-yellow-orange" />
    <link srcID="13158" trgID="9637" rel="pRr" directed="false" shadow="false" column="66172" shadowCol="110728" srcRow="4427" trgRow="1770" color="EX-pure-blue" />
    <link srcID="11615" trgID="9637" rel="pRr" directed="false" shadow="false" column="66173" shadowCol="110729" srcRow="4435" trgRow="1770" color="EX-dark-yellow-green" />
    <link srcID="12680" trgID="9637" rel="pRr" directed="false" shadow="false" column="66174" shadowCol="110730" srcRow="4457" trgRow="1770" color="EX-dark-magenta" />
    <link srcID="9637" trgID="13818" rel="pRr" directed="false" shadow="false" column="66175" shadowCol="110731" srcRow="1770" trgRow="4547" color="EX-dark-green" />
    <link srcID="9637" trgID="13413" rel="pRr" directed="false" shadow="false" column="66176" shadowCol="110732" srcRow="1770" trgRow="4583" color="EX-blue-magenta" />
    <link srcID="9637" trgID="13601" rel="pRr" directed="false" shadow="false" column="66177" shadowCol="110733" srcRow="1770" trgRow="4720" color="EX-yellow-green" />
    <link srcID="9637" trgID="13377" rel="pRr" directed="false" shadow="false" column="66178" shadowCol="110734" srcRow="1770" trgRow="4753" color="EX-magenta" />
    <link srcID="9637" trgID="13817" rel="pRr" directed="false" shadow="false" column="66179" shadowCol="110735" srcRow="1770" trgRow="5061" color="EX-green" />
    <link srcID="9637" trgID="13831" rel="pRr" directed="false" shadow="false" column="66180" shadowCol="110736" srcRow="1770" trgRow="5062" color="EX-yellow" />
    <link srcID="9637" trgID="11952" rel="pRr" directed="false" shadow="false" column="66181" shadowCol="110737" srcRow="1770" trgRow="5250" color="EX-purple" />
    <link srcID="13266" trgID="8402" rel="pRr" directed="false" shadow="false" column="66182" shadowCol="110738" srcRow="2429" trgRow="1771" color="EX-dark-purple" />
    <link srcID="13751" trgID="8402" rel="pRr" directed="false" shadow="false" column="66183" shadowCol="110739" srcRow="2516" trgRow="1771" color="EX-dark-red" />
    <link srcID="11449" trgID="8402" rel="pRr" directed="false" shadow="false" column="66184" shadowCol="110740" srcRow="2937" trgRow="1771" color="EX-pale-green" />
    <link srcID="10933" trgID="8402" rel="pRr" directed="false" shadow="false" column="66185" shadowCol="110741" srcRow="3170" trgRow="1771" color="EX-pale-blue" />
    <link srcID="12200" trgID="8402" rel="pRr" directed="false" shadow="false" column="66186" shadowCol="110742" srcRow="3181" trgRow="1771" color="EX-dark-tan" />
    <link srcID="10987" trgID="8402" rel="pRr" directed="false" shadow="false" column="66187" shadowCol="110743" srcRow="3188" trgRow="1771" color="EX-pale-blue-magenta" />
    <link srcID="12812" trgID="8402" rel="pRr" directed="false" shadow="false" column="66188" shadowCol="110744" srcRow="3211" trgRow="1771" color="EX-pale-yellow orange" />
    <link srcID="11618" trgID="8402" rel="pRr" directed="false" shadow="false" column="66189" shadowCol="110745" srcRow="3213" trgRow="1771" color="EX-medium-magenta" />
    <link srcID="12356" trgID="8402" rel="pRr" directed="false" shadow="false" column="66190" shadowCol="110746" srcRow="3227" trgRow="1771" color="EX-pale-red" />
    <link srcID="13136" trgID="8402" rel="pRr" directed="false" shadow="false" column="66191" shadowCol="110747" srcRow="3231" trgRow="1771" color="EX-pale-cyan" />
    <link srcID="10788" trgID="8402" rel="pRr" directed="false" shadow="false" column="66192" shadowCol="110748" srcRow="3235" trgRow="1771" color="EX-pale-yellow-green" />
    <link srcID="10746" trgID="8402" rel="pRr" directed="false" shadow="false" column="66193" shadowCol="110749" srcRow="3252" trgRow="1771" color="EX-pale-purple" />
    <link srcID="11682" trgID="8402" rel="pRr" directed="false" shadow="false" column="66194" shadowCol="110750" srcRow="3273" trgRow="1771" color="EX-pale-magenta" />
    <link srcID="12556" trgID="8402" rel="pRr" directed="false" shadow="false" column="66195" shadowCol="110751" srcRow="3278" trgRow="1771" color="EX-pale-red-orange" />
    <link srcID="11107" trgID="8402" rel="pRr" directed="false" shadow="false" column="66196" shadowCol="110752" srcRow="3287" trgRow="1771" color="EX-blue" />
    <link srcID="12565" trgID="8402" rel="pRr" directed="false" shadow="false" column="66197" shadowCol="110753" srcRow="3297" trgRow="1771" color="EX-orange" />
    <link srcID="13135" trgID="8402" rel="pRr" directed="false" shadow="false" column="66198" shadowCol="110754" srcRow="3327" trgRow="1771" color="EX-dark-cyan" />
    <link srcID="12859" trgID="8402" rel="pRr" directed="false" shadow="false" column="66199" shadowCol="110755" srcRow="3329" trgRow="1771" color="EX-red" />
    <link srcID="11929" trgID="8402" rel="pRr" directed="false" shadow="false" column="66200" shadowCol="110756" srcRow="3333" trgRow="1771" color="EX-dark-orange" />
    <link srcID="13111" trgID="8402" rel="pRr" directed="false" shadow="false" column="66201" shadowCol="110757" srcRow="3360" trgRow="1771" color="EX-dark-gray-purple" />
    <link srcID="11932" trgID="8402" rel="pRr" directed="false" shadow="false" column="66202" shadowCol="110758" srcRow="3363" trgRow="1771" color="EX-cyan" />
    <link srcID="10802" trgID="8402" rel="pRr" directed="false" shadow="false" column="66203" shadowCol="110759" srcRow="3397" trgRow="1771" color="EX-yellow-orange" />
    <link srcID="11096" trgID="8402" rel="pRr" directed="false" shadow="false" column="66204" shadowCol="110760" srcRow="3419" trgRow="1771" color="EX-pure-blue" />
    <link srcID="13362" trgID="8402" rel="pRr" directed="false" shadow="false" column="66205" shadowCol="110761" srcRow="3430" trgRow="1771" color="EX-dark-yellow-green" />
    <link srcID="11087" trgID="8402" rel="pRr" directed="false" shadow="false" column="66206" shadowCol="110762" srcRow="3445" trgRow="1771" color="EX-dark-magenta" />
    <link srcID="13226" trgID="8402" rel="pRr" directed="false" shadow="false" column="66207" shadowCol="110763" srcRow="3455" trgRow="1771" color="EX-dark-green" />
    <link srcID="8402" trgID="10619" rel="pRr" directed="false" shadow="false" column="66208" shadowCol="110764" srcRow="1771" trgRow="3461" color="EX-blue-magenta" />
    <link srcID="10665" trgID="8402" rel="pRr" directed="false" shadow="false" column="66209" shadowCol="110765" srcRow="3464" trgRow="1771" color="EX-yellow-green" />
    <link srcID="13221" trgID="8402" rel="pRr" directed="false" shadow="false" column="66210" shadowCol="110766" srcRow="3476" trgRow="1771" color="EX-magenta" />
    <link srcID="13144" trgID="8402" rel="pRr" directed="false" shadow="false" column="66211" shadowCol="110767" srcRow="3481" trgRow="1771" color="EX-green" />
    <link srcID="11917" trgID="8402" rel="pRr" directed="false" shadow="false" column="66212" shadowCol="110768" srcRow="3513" trgRow="1771" color="EX-yellow" />
    <link srcID="8402" trgID="11378" rel="pRr" directed="false" shadow="false" column="66213" shadowCol="110769" srcRow="1771" trgRow="3536" color="EX-purple" />
    <link srcID="13483" trgID="8402" rel="pRr" directed="false" shadow="false" column="66214" shadowCol="110770" srcRow="3579" trgRow="1771" color="EX-dark-purple" />
    <link srcID="11003" trgID="8402" rel="pRr" directed="false" shadow="false" column="66215" shadowCol="110771" srcRow="3580" trgRow="1771" color="EX-dark-red" />
    <link srcID="12773" trgID="8402" rel="pRr" directed="false" shadow="false" column="66216" shadowCol="110772" srcRow="3611" trgRow="1771" color="EX-pale-green" />
    <link srcID="12865" trgID="8402" rel="pRr" directed="false" shadow="false" column="66217" shadowCol="110773" srcRow="3621" trgRow="1771" color="EX-pale-blue" />
    <link srcID="12275" trgID="8402" rel="pRr" directed="false" shadow="false" column="66218" shadowCol="110774" srcRow="3681" trgRow="1771" color="EX-dark-tan" />
    <link srcID="12365" trgID="8402" rel="pRr" directed="false" shadow="false" column="66219" shadowCol="110775" srcRow="3698" trgRow="1771" color="EX-pale-blue-magenta" />
    <link srcID="13209" trgID="8402" rel="pRr" directed="false" shadow="false" column="66220" shadowCol="110776" srcRow="3730" trgRow="1771" color="EX-pale-yellow orange" />
    <link srcID="10988" trgID="8402" rel="pRr" directed="false" shadow="false" column="66221" shadowCol="110777" srcRow="3759" trgRow="1771" color="EX-medium-magenta" />
    <link srcID="8402" trgID="10623" rel="pRr" directed="false" shadow="false" column="66222" shadowCol="110778" srcRow="1771" trgRow="3838" color="EX-pale-red" />
    <link srcID="8402" trgID="11386" rel="pRr" directed="false" shadow="false" column="66223" shadowCol="110779" srcRow="1771" trgRow="3888" color="EX-pale-cyan" />
    <link srcID="10708" trgID="8402" rel="pRr" directed="false" shadow="false" column="66224" shadowCol="110780" srcRow="3906" trgRow="1771" color="EX-pale-yellow-green" />
    <link srcID="11841" trgID="8402" rel="pRr" directed="false" shadow="false" column="66225" shadowCol="110781" srcRow="4348" trgRow="1771" color="EX-pale-purple" />
    <link srcID="10766" trgID="8402" rel="pRr" directed="false" shadow="false" column="66226" shadowCol="110782" srcRow="4376" trgRow="1771" color="EX-pale-magenta" />
    <link srcID="13841" trgID="8402" rel="pRr" directed="false" shadow="false" column="66227" shadowCol="110783" srcRow="4436" trgRow="1771" color="EX-pale-red-orange" />
    <link srcID="13646" trgID="8402" rel="pRr" directed="false" shadow="false" column="66228" shadowCol="110784" srcRow="4470" trgRow="1771" color="EX-blue" />
    <link srcID="11901" trgID="8402" rel="pRr" directed="false" shadow="false" column="66229" shadowCol="110785" srcRow="4473" trgRow="1771" color="EX-orange" />
    <link srcID="14016" trgID="8402" rel="pRr" directed="false" shadow="false" column="66230" shadowCol="110786" srcRow="4475" trgRow="1771" color="EX-dark-cyan" />
    <link srcID="11962" trgID="8402" rel="pRr" directed="false" shadow="false" column="66231" shadowCol="110787" srcRow="4478" trgRow="1771" color="EX-red" />
    <link srcID="8402" trgID="11088" rel="pRr" directed="false" shadow="false" column="66232" shadowCol="110788" srcRow="1771" trgRow="4550" color="EX-dark-orange" />
    <link srcID="11073" trgID="8402" rel="pRr" directed="false" shadow="false" column="66233" shadowCol="110789" srcRow="4554" trgRow="1771" color="EX-dark-gray-purple" />
    <link srcID="11839" trgID="8402" rel="pRr" directed="false" shadow="false" column="66234" shadowCol="110790" srcRow="4579" trgRow="1771" color="EX-cyan" />
    <link srcID="13413" trgID="8402" rel="pRr" directed="false" shadow="false" column="66235" shadowCol="110791" srcRow="4583" trgRow="1771" color="EX-yellow-orange" />
    <link srcID="12621" trgID="8402" rel="pRr" directed="false" shadow="false" column="66236" shadowCol="110792" srcRow="4597" trgRow="1771" color="EX-pure-blue" />
    <link srcID="13132" trgID="8402" rel="pRr" directed="false" shadow="false" column="66237" shadowCol="110793" srcRow="4617" trgRow="1771" color="EX-dark-yellow-green" />
    <link srcID="13344" trgID="8402" rel="pRr" directed="false" shadow="false" column="66238" shadowCol="110794" srcRow="4636" trgRow="1771" color="EX-dark-magenta" />
    <link srcID="13590" trgID="8402" rel="pRr" directed="false" shadow="false" column="66239" shadowCol="110795" srcRow="4637" trgRow="1771" color="EX-dark-green" />
    <link srcID="13877" trgID="8402" rel="pRr" directed="false" shadow="false" column="66240" shadowCol="110796" srcRow="4641" trgRow="1771" color="EX-blue-magenta" />
    <link srcID="12835" trgID="8402" rel="pRr" directed="false" shadow="false" column="66241" shadowCol="110797" srcRow="4649" trgRow="1771" color="EX-yellow-green" />
    <link srcID="11089" trgID="8402" rel="pRr" directed="false" shadow="false" column="66242" shadowCol="110798" srcRow="4688" trgRow="1771" color="EX-magenta" />
    <link srcID="11435" trgID="8402" rel="pRr" directed="false" shadow="false" column="66243" shadowCol="110799" srcRow="4713" trgRow="1771" color="EX-green" />
    <link srcID="11299" trgID="8402" rel="pRr" directed="false" shadow="false" column="66244" shadowCol="110800" srcRow="4718" trgRow="1771" color="EX-yellow" />
    <link srcID="10775" trgID="8402" rel="pRr" directed="false" shadow="false" column="66245" shadowCol="110801" srcRow="4758" trgRow="1771" color="EX-purple" />
    <link srcID="13150" trgID="8402" rel="pRr" directed="false" shadow="false" column="66246" shadowCol="110802" srcRow="4773" trgRow="1771" color="EX-dark-purple" />
    <link srcID="8402" trgID="10769" rel="pRr" directed="false" shadow="false" column="66247" shadowCol="110803" srcRow="1771" trgRow="4797" color="EX-dark-red" />
    <link srcID="10754" trgID="8402" rel="pRr" directed="false" shadow="false" column="66248" shadowCol="110804" srcRow="4843" trgRow="1771" color="EX-pale-green" />
    <link srcID="10768" trgID="8402" rel="pRr" directed="false" shadow="false" column="66249" shadowCol="110805" srcRow="4846" trgRow="1771" color="EX-pale-blue" />
    <link srcID="8402" trgID="13220" rel="pRr" directed="false" shadow="false" column="66250" shadowCol="110806" srcRow="1771" trgRow="4849" color="EX-dark-tan" />
    <link srcID="11025" trgID="8402" rel="pRr" directed="false" shadow="false" column="66251" shadowCol="110807" srcRow="4856" trgRow="1771" color="EX-pale-blue-magenta" />
    <link srcID="10720" trgID="8402" rel="pRr" directed="false" shadow="false" column="66252" shadowCol="110808" srcRow="4862" trgRow="1771" color="EX-pale-yellow orange" />
    <link srcID="8402" trgID="11384" rel="pRr" directed="false" shadow="false" column="66253" shadowCol="110809" srcRow="1771" trgRow="4868" color="EX-medium-magenta" />
    <link srcID="11783" trgID="8402" rel="pRr" directed="false" shadow="false" column="66254" shadowCol="110810" srcRow="4940" trgRow="1771" color="EX-pale-red" />
    <link srcID="8402" trgID="13219" rel="pRr" directed="false" shadow="false" column="66255" shadowCol="110811" srcRow="1771" trgRow="4984" color="EX-pale-cyan" />
    <link srcID="13881" trgID="8402" rel="pRr" directed="false" shadow="false" column="66256" shadowCol="110812" srcRow="5002" trgRow="1771" color="EX-pale-yellow-green" />
    <link srcID="8402" trgID="13559" rel="pRr" directed="false" shadow="false" column="66257" shadowCol="110813" srcRow="1771" trgRow="5018" color="EX-pale-purple" />
    <link srcID="14037" trgID="8402" rel="pRr" directed="false" shadow="false" column="66258" shadowCol="110814" srcRow="5034" trgRow="1771" color="EX-pale-magenta" />
    <link srcID="11054" trgID="8402" rel="pRr" directed="false" shadow="false" column="66259" shadowCol="110815" srcRow="5037" trgRow="1771" color="EX-pale-red-orange" />
    <link srcID="11105" trgID="8402" rel="pRr" directed="false" shadow="false" column="66260" shadowCol="110816" srcRow="5053" trgRow="1771" color="EX-blue" />
    <link srcID="11033" trgID="8402" rel="pRr" directed="false" shadow="false" column="66261" shadowCol="110817" srcRow="5142" trgRow="1771" color="EX-orange" />
    <link srcID="8402" trgID="10626" rel="pRr" directed="false" shadow="false" column="66262" shadowCol="110818" srcRow="1771" trgRow="5150" color="EX-dark-cyan" />
    <link srcID="11035" trgID="8402" rel="pRr" directed="false" shadow="false" column="66263" shadowCol="110819" srcRow="5152" trgRow="1771" color="EX-red" />
    <link srcID="12777" trgID="8402" rel="pRr" directed="false" shadow="false" column="66264" shadowCol="110820" srcRow="5162" trgRow="1771" color="EX-dark-orange" />
    <link srcID="12911" trgID="8402" rel="pRr" directed="false" shadow="false" column="66265" shadowCol="110821" srcRow="5184" trgRow="1771" color="EX-dark-gray-purple" />
    <link srcID="12909" trgID="8402" rel="pRr" directed="false" shadow="false" column="66266" shadowCol="110822" srcRow="5215" trgRow="1771" color="EX-cyan" />
    <link srcID="11500" trgID="8402" rel="pRr" directed="false" shadow="false" column="66267" shadowCol="110823" srcRow="5225" trgRow="1771" color="EX-yellow-orange" />
    <link srcID="11950" trgID="8402" rel="pRr" directed="false" shadow="false" column="66268" shadowCol="110824" srcRow="5226" trgRow="1771" color="EX-pure-blue" />
    <link srcID="10790" trgID="8402" rel="pRr" directed="false" shadow="false" column="66269" shadowCol="110825" srcRow="5227" trgRow="1771" color="EX-dark-yellow-green" />
    <link srcID="10804" trgID="8402" rel="pRr" directed="false" shadow="false" column="66270" shadowCol="110826" srcRow="5228" trgRow="1771" color="EX-dark-magenta" />
    <link srcID="11963" trgID="8402" rel="pRr" directed="false" shadow="false" column="66271" shadowCol="110827" srcRow="5249" trgRow="1771" color="EX-dark-green" />
    <link srcID="13763" trgID="8402" rel="pRr" directed="false" shadow="false" column="66272" shadowCol="110828" srcRow="5268" trgRow="1771" color="EX-blue-magenta" />
    <link srcID="8402" trgID="11117" rel="pRr" directed="false" shadow="false" column="66273" shadowCol="110829" srcRow="1771" trgRow="5303" color="EX-yellow-green" />
    <link srcID="11053" trgID="8402" rel="pRr" directed="false" shadow="false" column="66274" shadowCol="110830" srcRow="5304" trgRow="1771" color="EX-magenta" />
    <link srcID="11881" trgID="8402" rel="pRr" directed="false" shadow="false" column="66275" shadowCol="110831" srcRow="5345" trgRow="1771" color="EX-green" />
    <link srcID="10778" trgID="8402" rel="pRr" directed="false" shadow="false" column="66276" shadowCol="110832" srcRow="5372" trgRow="1771" color="EX-yellow" />
    <link srcID="13254" trgID="8402" rel="pRr" directed="false" shadow="false" column="66277" shadowCol="110833" srcRow="5397" trgRow="1771" color="EX-purple" />
    <link srcID="11070" trgID="8402" rel="pRr" directed="false" shadow="false" column="66278" shadowCol="110834" srcRow="5456" trgRow="1771" color="EX-dark-purple" />
    <link srcID="12854" trgID="8402" rel="pRr" directed="false" shadow="false" column="66279" shadowCol="110835" srcRow="5482" trgRow="1771" color="EX-dark-red" />
    <link srcID="8402" trgID="10596" rel="pRr" directed="false" shadow="false" column="66280" shadowCol="110836" srcRow="1771" trgRow="5627" color="EX-pale-green" />
    <link srcID="12389" trgID="8402" rel="pRr" directed="false" shadow="false" column="66281" shadowCol="110837" srcRow="5716" trgRow="1771" color="EX-pale-blue" />
    <link srcID="10740" trgID="8402" rel="pRr" directed="false" shadow="false" column="66282" shadowCol="110838" srcRow="5746" trgRow="1771" color="EX-dark-tan" />
    <link srcID="12817" trgID="8402" rel="pRr" directed="false" shadow="false" column="66283" shadowCol="110839" srcRow="5802" trgRow="1771" color="EX-pale-blue-magenta" />
    <link srcID="11225" trgID="9234" rel="pRr" directed="false" shadow="false" column="66284" shadowCol="110840" srcRow="2453" trgRow="1772" color="EX-pale-yellow orange" />
    <link srcID="10933" trgID="9234" rel="pRr" directed="false" shadow="false" column="66285" shadowCol="110841" srcRow="3170" trgRow="1772" color="EX-medium-magenta" />
    <link srcID="11618" trgID="9234" rel="pRr" directed="false" shadow="false" column="66286" shadowCol="110842" srcRow="3213" trgRow="1772" color="EX-pale-red" />
    <link srcID="9234" trgID="13041" rel="pRr" directed="false" shadow="false" column="66287" shadowCol="110843" srcRow="1772" trgRow="3237" color="EX-pale-cyan" />
    <link srcID="10746" trgID="9234" rel="pRr" directed="false" shadow="false" column="66288" shadowCol="110844" srcRow="3252" trgRow="1772" color="EX-pale-yellow-green" />
    <link srcID="10966" trgID="9234" rel="pRr" directed="false" shadow="false" column="66289" shadowCol="110845" srcRow="3253" trgRow="1772" color="EX-pale-purple" />
    <link srcID="11509" trgID="9234" rel="pRr" directed="false" shadow="false" column="66290" shadowCol="110846" srcRow="3271" trgRow="1772" color="EX-pale-magenta" />
    <link srcID="11682" trgID="9234" rel="pRr" directed="false" shadow="false" column="66291" shadowCol="110847" srcRow="3273" trgRow="1772" color="EX-pale-red-orange" />
    <link srcID="12556" trgID="9234" rel="pRr" directed="false" shadow="false" column="66292" shadowCol="110848" srcRow="3278" trgRow="1772" color="EX-blue" />
    <link srcID="11494" trgID="9234" rel="pRr" directed="false" shadow="false" column="66293" shadowCol="110849" srcRow="3284" trgRow="1772" color="EX-orange" />
    <link srcID="12565" trgID="9234" rel="pRr" directed="false" shadow="false" column="66294" shadowCol="110850" srcRow="3297" trgRow="1772" color="EX-dark-cyan" />
    <link srcID="12859" trgID="9234" rel="pRr" directed="false" shadow="false" column="66295" shadowCol="110851" srcRow="3329" trgRow="1772" color="EX-red" />
    <link srcID="11929" trgID="9234" rel="pRr" directed="false" shadow="false" column="66296" shadowCol="110852" srcRow="3333" trgRow="1772" color="EX-dark-orange" />
    <link srcID="13111" trgID="9234" rel="pRr" directed="false" shadow="false" column="66297" shadowCol="110853" srcRow="3360" trgRow="1772" color="EX-dark-gray-purple" />
    <link srcID="12930" trgID="9234" rel="pRr" directed="false" shadow="false" column="66298" shadowCol="110854" srcRow="3379" trgRow="1772" color="EX-cyan" />
    <link srcID="13090" trgID="9234" rel="pRr" directed="false" shadow="false" column="66299" shadowCol="110855" srcRow="3387" trgRow="1772" color="EX-yellow-orange" />
    <link srcID="10994" trgID="9234" rel="pRr" directed="false" shadow="false" column="66300" shadowCol="110856" srcRow="3414" trgRow="1772" color="EX-pure-blue" />
    <link srcID="12296" trgID="9234" rel="pRr" directed="false" shadow="false" column="66301" shadowCol="110857" srcRow="3421" trgRow="1772" color="EX-dark-yellow-green" />
    <link srcID="13362" trgID="9234" rel="pRr" directed="false" shadow="false" column="66302" shadowCol="110858" srcRow="3430" trgRow="1772" color="EX-dark-magenta" />
    <link srcID="11087" trgID="9234" rel="pRr" directed="false" shadow="false" column="66303" shadowCol="110859" srcRow="3445" trgRow="1772" color="EX-dark-green" />
    <link srcID="13226" trgID="9234" rel="pRr" directed="false" shadow="false" column="66304" shadowCol="110860" srcRow="3455" trgRow="1772" color="EX-blue-magenta" />
    <link srcID="10665" trgID="9234" rel="pRr" directed="false" shadow="false" column="66305" shadowCol="110861" srcRow="3464" trgRow="1772" color="EX-yellow-green" />
    <link srcID="13144" trgID="9234" rel="pRr" directed="false" shadow="false" column="66306" shadowCol="110862" srcRow="3481" trgRow="1772" color="EX-magenta" />
    <link srcID="10667" trgID="9234" rel="pRr" directed="false" shadow="false" column="66307" shadowCol="110863" srcRow="3485" trgRow="1772" color="EX-green" />
    <link srcID="10745" trgID="9234" rel="pRr" directed="false" shadow="false" column="66308" shadowCol="110864" srcRow="3494" trgRow="1772" color="EX-yellow" />
    <link srcID="13218" trgID="9234" rel="pRr" directed="false" shadow="false" column="66309" shadowCol="110865" srcRow="3503" trgRow="1772" color="EX-purple" />
    <link srcID="11917" trgID="9234" rel="pRr" directed="false" shadow="false" column="66310" shadowCol="110866" srcRow="3513" trgRow="1772" color="EX-dark-purple" />
    <link srcID="10736" trgID="9234" rel="pRr" directed="false" shadow="false" column="66311" shadowCol="110867" srcRow="3520" trgRow="1772" color="EX-dark-red" />
    <link srcID="10979" trgID="9234" rel="pRr" directed="false" shadow="false" column="66312" shadowCol="110868" srcRow="3525" trgRow="1772" color="EX-pale-green" />
    <link srcID="12810" trgID="9234" rel="pRr" directed="false" shadow="false" column="66313" shadowCol="110869" srcRow="3552" trgRow="1772" color="EX-pale-blue" />
    <link srcID="12773" trgID="9234" rel="pRr" directed="false" shadow="false" column="66314" shadowCol="110870" srcRow="3611" trgRow="1772" color="EX-dark-tan" />
    <link srcID="12865" trgID="9234" rel="pRr" directed="false" shadow="false" column="66315" shadowCol="110871" srcRow="3621" trgRow="1772" color="EX-pale-blue-magenta" />
    <link srcID="11543" trgID="9234" rel="pRr" directed="false" shadow="false" column="66316" shadowCol="110872" srcRow="3686" trgRow="1772" color="EX-pale-yellow orange" />
    <link srcID="12365" trgID="9234" rel="pRr" directed="false" shadow="false" column="66317" shadowCol="110873" srcRow="3698" trgRow="1772" color="EX-medium-magenta" />
    <link srcID="13645" trgID="9234" rel="pRr" directed="false" shadow="false" column="66318" shadowCol="110874" srcRow="3725" trgRow="1772" color="EX-pale-red" />
    <link srcID="10988" trgID="9234" rel="pRr" directed="false" shadow="false" column="66319" shadowCol="110875" srcRow="3759" trgRow="1772" color="EX-pale-cyan" />
    <link srcID="9234" trgID="10623" rel="pRr" directed="false" shadow="false" column="66320" shadowCol="110876" srcRow="1772" trgRow="3838" color="EX-pale-yellow-green" />
    <link srcID="9234" trgID="11386" rel="pRr" directed="false" shadow="false" column="66321" shadowCol="110877" srcRow="1772" trgRow="3888" color="EX-pale-purple" />
    <link srcID="10708" trgID="9234" rel="pRr" directed="false" shadow="false" column="66322" shadowCol="110878" srcRow="3906" trgRow="1772" color="EX-pale-magenta" />
    <link srcID="10766" trgID="9234" rel="pRr" directed="false" shadow="false" column="66323" shadowCol="110879" srcRow="4376" trgRow="1772" color="EX-pale-red-orange" />
    <link srcID="11615" trgID="9234" rel="pRr" directed="false" shadow="false" column="66324" shadowCol="110880" srcRow="4435" trgRow="1772" color="EX-blue" />
    <link srcID="12736" trgID="9234" rel="pRr" directed="false" shadow="false" column="66325" shadowCol="110881" srcRow="4439" trgRow="1772" color="EX-orange" />
    <link srcID="12731" trgID="9234" rel="pRr" directed="false" shadow="false" column="66326" shadowCol="110882" srcRow="4450" trgRow="1772" color="EX-dark-cyan" />
    <link srcID="11190" trgID="9234" rel="pRr" directed="false" shadow="false" column="66327" shadowCol="110883" srcRow="4451" trgRow="1772" color="EX-red" />
    <link srcID="13646" trgID="9234" rel="pRr" directed="false" shadow="false" column="66328" shadowCol="110884" srcRow="4470" trgRow="1772" color="EX-dark-orange" />
    <link srcID="11088" trgID="9234" rel="pRr" directed="false" shadow="false" column="66329" shadowCol="110885" srcRow="4550" trgRow="1772" color="EX-dark-gray-purple" />
    <link srcID="13132" trgID="9234" rel="pRr" directed="false" shadow="false" column="66330" shadowCol="110886" srcRow="4617" trgRow="1772" color="EX-cyan" />
    <link srcID="13133" trgID="9234" rel="pRr" directed="false" shadow="false" column="66331" shadowCol="110887" srcRow="4621" trgRow="1772" color="EX-yellow-orange" />
    <link srcID="13344" trgID="9234" rel="pRr" directed="false" shadow="false" column="66332" shadowCol="110888" srcRow="4636" trgRow="1772" color="EX-pure-blue" />
    <link srcID="13590" trgID="9234" rel="pRr" directed="false" shadow="false" column="66333" shadowCol="110889" srcRow="4637" trgRow="1772" color="EX-dark-yellow-green" />
    <link srcID="13877" trgID="9234" rel="pRr" directed="false" shadow="false" column="66334" shadowCol="110890" srcRow="4641" trgRow="1772" color="EX-dark-magenta" />
    <link srcID="13894" trgID="9234" rel="pRr" directed="false" shadow="false" column="66335" shadowCol="110891" srcRow="4644" trgRow="1772" color="EX-dark-green" />
    <link srcID="12398" trgID="9234" rel="pRr" directed="false" shadow="false" column="66336" shadowCol="110892" srcRow="4652" trgRow="1772" color="EX-blue-magenta" />
    <link srcID="11435" trgID="9234" rel="pRr" directed="false" shadow="false" column="66337" shadowCol="110893" srcRow="4713" trgRow="1772" color="EX-yellow-green" />
    <link srcID="10775" trgID="9234" rel="pRr" directed="false" shadow="false" column="66338" shadowCol="110894" srcRow="4758" trgRow="1772" color="EX-magenta" />
    <link srcID="11707" trgID="9234" rel="pRr" directed="false" shadow="false" column="66339" shadowCol="110895" srcRow="4794" trgRow="1772" color="EX-green" />
    <link srcID="11945" trgID="9234" rel="pRr" directed="false" shadow="false" column="66340" shadowCol="110896" srcRow="4800" trgRow="1772" color="EX-yellow" />
    <link srcID="11628" trgID="9234" rel="pRr" directed="false" shadow="false" column="66341" shadowCol="110897" srcRow="4802" trgRow="1772" color="EX-purple" />
    <link srcID="10754" trgID="9234" rel="pRr" directed="false" shadow="false" column="66342" shadowCol="110898" srcRow="4843" trgRow="1772" color="EX-dark-purple" />
    <link srcID="10768" trgID="9234" rel="pRr" directed="false" shadow="false" column="66343" shadowCol="110899" srcRow="4846" trgRow="1772" color="EX-dark-red" />
    <link srcID="9234" trgID="13220" rel="pRr" directed="false" shadow="false" column="66344" shadowCol="110900" srcRow="1772" trgRow="4849" color="EX-pale-green" />
    <link srcID="13431" trgID="9234" rel="pRr" directed="false" shadow="false" column="66345" shadowCol="110901" srcRow="4852" trgRow="1772" color="EX-pale-blue" />
    <link srcID="11025" trgID="9234" rel="pRr" directed="false" shadow="false" column="66346" shadowCol="110902" srcRow="4856" trgRow="1772" color="EX-dark-tan" />
    <link srcID="9234" trgID="11384" rel="pRr" directed="false" shadow="false" column="66347" shadowCol="110903" srcRow="1772" trgRow="4868" color="EX-pale-blue-magenta" />
    <link srcID="10709" trgID="9234" rel="pRr" directed="false" shadow="false" column="66348" shadowCol="110904" srcRow="4906" trgRow="1772" color="EX-pale-yellow orange" />
    <link srcID="9234" trgID="13219" rel="pRr" directed="false" shadow="false" column="66349" shadowCol="110905" srcRow="1772" trgRow="4984" color="EX-medium-magenta" />
    <link srcID="13881" trgID="9234" rel="pRr" directed="false" shadow="false" column="66350" shadowCol="110906" srcRow="5002" trgRow="1772" color="EX-pale-red" />
    <link srcID="14037" trgID="9234" rel="pRr" directed="false" shadow="false" column="66351" shadowCol="110907" srcRow="5034" trgRow="1772" color="EX-pale-cyan" />
    <link srcID="11054" trgID="9234" rel="pRr" directed="false" shadow="false" column="66352" shadowCol="110908" srcRow="5037" trgRow="1772" color="EX-pale-yellow-green" />
    <link srcID="11105" trgID="9234" rel="pRr" directed="false" shadow="false" column="66353" shadowCol="110909" srcRow="5053" trgRow="1772" color="EX-pale-purple" />
    <link srcID="11174" trgID="9234" rel="pRr" directed="false" shadow="false" column="66354" shadowCol="110910" srcRow="5072" trgRow="1772" color="EX-pale-magenta" />
    <link srcID="11921" trgID="9234" rel="pRr" directed="false" shadow="false" column="66355" shadowCol="110911" srcRow="5106" trgRow="1772" color="EX-pale-red-orange" />
    <link srcID="9234" trgID="12560" rel="pRr" directed="false" shadow="false" column="66356" shadowCol="110912" srcRow="1772" trgRow="5113" color="EX-blue" />
    <link srcID="11056" trgID="9234" rel="pRr" directed="false" shadow="false" column="66357" shadowCol="110913" srcRow="5140" trgRow="1772" color="EX-orange" />
    <link srcID="11033" trgID="9234" rel="pRr" directed="false" shadow="false" column="66358" shadowCol="110914" srcRow="5142" trgRow="1772" color="EX-dark-cyan" />
    <link srcID="9234" trgID="10626" rel="pRr" directed="false" shadow="false" column="66359" shadowCol="110915" srcRow="1772" trgRow="5150" color="EX-red" />
    <link srcID="11035" trgID="9234" rel="pRr" directed="false" shadow="false" column="66360" shadowCol="110916" srcRow="5152" trgRow="1772" color="EX-dark-orange" />
    <link srcID="12777" trgID="9234" rel="pRr" directed="false" shadow="false" column="66361" shadowCol="110917" srcRow="5162" trgRow="1772" color="EX-dark-gray-purple" />
    <link srcID="12911" trgID="9234" rel="pRr" directed="false" shadow="false" column="66362" shadowCol="110918" srcRow="5184" trgRow="1772" color="EX-cyan" />
    <link srcID="11500" trgID="9234" rel="pRr" directed="false" shadow="false" column="66363" shadowCol="110919" srcRow="5225" trgRow="1772" color="EX-yellow-orange" />
    <link srcID="11950" trgID="9234" rel="pRr" directed="false" shadow="false" column="66364" shadowCol="110920" srcRow="5226" trgRow="1772" color="EX-pure-blue" />
    <link srcID="10790" trgID="9234" rel="pRr" directed="false" shadow="false" column="66365" shadowCol="110921" srcRow="5227" trgRow="1772" color="EX-dark-yellow-green" />
    <link srcID="11963" trgID="9234" rel="pRr" directed="false" shadow="false" column="66366" shadowCol="110922" srcRow="5249" trgRow="1772" color="EX-dark-magenta" />
    <link srcID="13763" trgID="9234" rel="pRr" directed="false" shadow="false" column="66367" shadowCol="110923" srcRow="5268" trgRow="1772" color="EX-dark-green" />
    <link srcID="12750" trgID="9234" rel="pRr" directed="false" shadow="false" column="66368" shadowCol="110924" srcRow="5283" trgRow="1772" color="EX-blue-magenta" />
    <link srcID="11117" trgID="9234" rel="pRr" directed="false" shadow="false" column="66369" shadowCol="110925" srcRow="5303" trgRow="1772" color="EX-yellow-green" />
    <link srcID="11053" trgID="9234" rel="pRr" directed="false" shadow="false" column="66370" shadowCol="110926" srcRow="5304" trgRow="1772" color="EX-magenta" />
    <link srcID="10778" trgID="9234" rel="pRr" directed="false" shadow="false" column="66371" shadowCol="110927" srcRow="5372" trgRow="1772" color="EX-green" />
    <link srcID="13254" trgID="9234" rel="pRr" directed="false" shadow="false" column="66372" shadowCol="110928" srcRow="5397" trgRow="1772" color="EX-yellow" />
    <link srcID="11070" trgID="9234" rel="pRr" directed="false" shadow="false" column="66373" shadowCol="110929" srcRow="5456" trgRow="1772" color="EX-purple" />
    <link srcID="11926" trgID="9234" rel="pRr" directed="false" shadow="false" column="66374" shadowCol="110930" srcRow="5479" trgRow="1772" color="EX-dark-purple" />
    <link srcID="12854" trgID="9234" rel="pRr" directed="false" shadow="false" column="66375" shadowCol="110931" srcRow="5482" trgRow="1772" color="EX-dark-red" />
    <link srcID="10596" trgID="9234" rel="pRr" directed="false" shadow="false" column="66376" shadowCol="110932" srcRow="5627" trgRow="1772" color="EX-pale-green" />
    <link srcID="11048" trgID="9234" rel="pRr" directed="false" shadow="false" column="66377" shadowCol="110933" srcRow="5774" trgRow="1772" color="EX-pale-blue" />
    <link srcID="10933" trgID="9808" rel="pRr" directed="false" shadow="false" column="66378" shadowCol="110934" srcRow="3170" trgRow="1773" color="EX-dark-tan" />
    <link srcID="9808" trgID="11307" rel="pRr" directed="false" shadow="false" column="66379" shadowCol="110935" srcRow="1773" trgRow="3171" color="EX-pale-blue-magenta" />
    <link srcID="13872" trgID="9808" rel="pRr" directed="false" shadow="false" column="66380" shadowCol="110936" srcRow="3183" trgRow="1773" color="EX-pale-yellow orange" />
    <link srcID="12212" trgID="9808" rel="pRr" directed="false" shadow="false" column="66381" shadowCol="110937" srcRow="3187" trgRow="1773" color="EX-medium-magenta" />
    <link srcID="9808" trgID="12692" rel="pRr" directed="false" shadow="false" column="66382" shadowCol="110938" srcRow="1773" trgRow="3198" color="EX-pale-red" />
    <link srcID="11441" trgID="9808" rel="pRr" directed="false" shadow="false" column="66383" shadowCol="110939" srcRow="3209" trgRow="1773" color="EX-pale-cyan" />
    <link srcID="11618" trgID="9808" rel="pRr" directed="false" shadow="false" column="66384" shadowCol="110940" srcRow="3213" trgRow="1773" color="EX-pale-yellow-green" />
    <link srcID="12908" trgID="9808" rel="pRr" directed="false" shadow="false" column="66385" shadowCol="110941" srcRow="3223" trgRow="1773" color="EX-pale-purple" />
    <link srcID="9808" trgID="13242" rel="pRr" directed="false" shadow="false" column="66386" shadowCol="110942" srcRow="1773" trgRow="3232" color="EX-pale-magenta" />
    <link srcID="9808" trgID="13041" rel="pRr" directed="false" shadow="false" column="66387" shadowCol="110943" srcRow="1773" trgRow="3237" color="EX-pale-red-orange" />
    <link srcID="9808" trgID="11271" rel="pRr" directed="false" shadow="false" column="66388" shadowCol="110944" srcRow="1773" trgRow="3249" color="EX-blue" />
    <link srcID="9808" trgID="13217" rel="pRr" directed="false" shadow="false" column="66389" shadowCol="110945" srcRow="1773" trgRow="3255" color="EX-orange" />
    <link srcID="10901" trgID="9808" rel="pRr" directed="false" shadow="false" column="66390" shadowCol="110946" srcRow="3264" trgRow="1773" color="EX-dark-cyan" />
    <link srcID="10906" trgID="9808" rel="pRr" directed="false" shadow="false" column="66391" shadowCol="110947" srcRow="3272" trgRow="1773" color="EX-red" />
    <link srcID="12556" trgID="9808" rel="pRr" directed="false" shadow="false" column="66392" shadowCol="110948" srcRow="3278" trgRow="1773" color="EX-dark-orange" />
    <link srcID="9808" trgID="14025" rel="pRr" directed="false" shadow="false" column="66393" shadowCol="110949" srcRow="1773" trgRow="3283" color="EX-dark-gray-purple" />
    <link srcID="9808" trgID="10618" rel="pRr" directed="false" shadow="false" column="66394" shadowCol="110950" srcRow="1773" trgRow="3285" color="EX-cyan" />
    <link srcID="9808" trgID="12589" rel="pRr" directed="false" shadow="false" column="66395" shadowCol="110951" srcRow="1773" trgRow="3301" color="EX-yellow-orange" />
    <link srcID="9808" trgID="10921" rel="pRr" directed="false" shadow="false" column="66396" shadowCol="110952" srcRow="1773" trgRow="3323" color="EX-pure-blue" />
    <link srcID="12859" trgID="9808" rel="pRr" directed="false" shadow="false" column="66397" shadowCol="110953" srcRow="3329" trgRow="1773" color="EX-dark-yellow-green" />
    <link srcID="11929" trgID="9808" rel="pRr" directed="false" shadow="false" column="66398" shadowCol="110954" srcRow="3333" trgRow="1773" color="EX-dark-magenta" />
    <link srcID="9808" trgID="10608" rel="pRr" directed="false" shadow="false" column="66399" shadowCol="110955" srcRow="1773" trgRow="3358" color="EX-dark-green" />
    <link srcID="11932" trgID="9808" rel="pRr" directed="false" shadow="false" column="66400" shadowCol="110956" srcRow="3363" trgRow="1773" color="EX-blue-magenta" />
    <link srcID="11982" trgID="9808" rel="pRr" directed="false" shadow="false" column="66401" shadowCol="110957" srcRow="3393" trgRow="1773" color="EX-yellow-green" />
    <link srcID="12296" trgID="9808" rel="pRr" directed="false" shadow="false" column="66402" shadowCol="110958" srcRow="3421" trgRow="1773" color="EX-magenta" />
    <link srcID="9808" trgID="11087" rel="pRr" directed="false" shadow="false" column="66403" shadowCol="110959" srcRow="1773" trgRow="3445" color="EX-green" />
    <link srcID="9808" trgID="13221" rel="pRr" directed="false" shadow="false" column="66404" shadowCol="110960" srcRow="1773" trgRow="3476" color="EX-yellow" />
    <link srcID="13144" trgID="9808" rel="pRr" directed="false" shadow="false" column="66405" shadowCol="110961" srcRow="3481" trgRow="1773" color="EX-purple" />
    <link srcID="9808" trgID="13218" rel="pRr" directed="false" shadow="false" column="66406" shadowCol="110962" srcRow="1773" trgRow="3503" color="EX-dark-purple" />
    <link srcID="11917" trgID="9808" rel="pRr" directed="false" shadow="false" column="66407" shadowCol="110963" srcRow="3513" trgRow="1773" color="EX-dark-red" />
    <link srcID="10672" trgID="9808" rel="pRr" directed="false" shadow="false" column="66408" shadowCol="110964" srcRow="3514" trgRow="1773" color="EX-pale-green" />
    <link srcID="9808" trgID="11378" rel="pRr" directed="false" shadow="false" column="66409" shadowCol="110965" srcRow="1773" trgRow="3536" color="EX-pale-blue" />
    <link srcID="12365" trgID="9808" rel="pRr" directed="false" shadow="false" column="66410" shadowCol="110966" srcRow="3698" trgRow="1773" color="EX-dark-tan" />
    <link srcID="9808" trgID="13209" rel="pRr" directed="false" shadow="false" column="66411" shadowCol="110967" srcRow="1773" trgRow="3730" color="EX-pale-blue-magenta" />
    <link srcID="10988" trgID="9808" rel="pRr" directed="false" shadow="false" column="66412" shadowCol="110968" srcRow="3759" trgRow="1773" color="EX-pale-yellow orange" />
    <link srcID="11841" trgID="9808" rel="pRr" directed="false" shadow="false" column="66413" shadowCol="110969" srcRow="4348" trgRow="1773" color="EX-medium-magenta" />
    <link srcID="10766" trgID="9808" rel="pRr" directed="false" shadow="false" column="66414" shadowCol="110970" srcRow="4376" trgRow="1773" color="EX-pale-red" />
    <link srcID="11922" trgID="9808" rel="pRr" directed="false" shadow="false" column="66415" shadowCol="110971" srcRow="4431" trgRow="1773" color="EX-pale-cyan" />
    <link srcID="11615" trgID="9808" rel="pRr" directed="false" shadow="false" column="66416" shadowCol="110972" srcRow="4435" trgRow="1773" color="EX-pale-yellow-green" />
    <link srcID="11190" trgID="9808" rel="pRr" directed="false" shadow="false" column="66417" shadowCol="110973" srcRow="4451" trgRow="1773" color="EX-pale-purple" />
    <link srcID="10896" trgID="9808" rel="pRr" directed="false" shadow="false" column="66418" shadowCol="110974" srcRow="4459" trgRow="1773" color="EX-pale-magenta" />
    <link srcID="9808" trgID="10922" rel="pRr" directed="false" shadow="false" column="66419" shadowCol="110975" srcRow="1773" trgRow="4469" color="EX-pale-red-orange" />
    <link srcID="9808" trgID="14016" rel="pRr" directed="false" shadow="false" column="66420" shadowCol="110976" srcRow="1773" trgRow="4475" color="EX-blue" />
    <link srcID="9808" trgID="13897" rel="pRr" directed="false" shadow="false" column="66421" shadowCol="110977" srcRow="1773" trgRow="4533" color="EX-orange" />
    <link srcID="13052" trgID="9808" rel="pRr" directed="false" shadow="false" column="66422" shadowCol="110978" srcRow="4543" trgRow="1773" color="EX-dark-cyan" />
    <link srcID="10774" trgID="9808" rel="pRr" directed="false" shadow="false" column="66423" shadowCol="110979" srcRow="4549" trgRow="1773" color="EX-red" />
    <link srcID="9808" trgID="10918" rel="pRr" directed="false" shadow="false" column="66424" shadowCol="110980" srcRow="1773" trgRow="4582" color="EX-dark-orange" />
    <link srcID="9808" trgID="13413" rel="pRr" directed="false" shadow="false" column="66425" shadowCol="110981" srcRow="1773" trgRow="4583" color="EX-dark-gray-purple" />
    <link srcID="10905" trgID="9808" rel="pRr" directed="false" shadow="false" column="66426" shadowCol="110982" srcRow="4585" trgRow="1773" color="EX-cyan" />
    <link srcID="9808" trgID="10931" rel="pRr" directed="false" shadow="false" column="66427" shadowCol="110983" srcRow="1773" trgRow="4586" color="EX-yellow-orange" />
    <link srcID="13555" trgID="9808" rel="pRr" directed="false" shadow="false" column="66428" shadowCol="110984" srcRow="4608" trgRow="1773" color="EX-pure-blue" />
    <link srcID="9808" trgID="13590" rel="pRr" directed="false" shadow="false" column="66429" shadowCol="110985" srcRow="1773" trgRow="4637" color="EX-dark-yellow-green" />
    <link srcID="13877" trgID="9808" rel="pRr" directed="false" shadow="false" column="66430" shadowCol="110986" srcRow="4641" trgRow="1773" color="EX-dark-magenta" />
    <link srcID="12835" trgID="9808" rel="pRr" directed="false" shadow="false" column="66431" shadowCol="110987" srcRow="4649" trgRow="1773" color="EX-dark-green" />
    <link srcID="11435" trgID="9808" rel="pRr" directed="false" shadow="false" column="66432" shadowCol="110988" srcRow="4713" trgRow="1773" color="EX-blue-magenta" />
    <link srcID="9808" trgID="13179" rel="pRr" directed="false" shadow="false" column="66433" shadowCol="110989" srcRow="1773" trgRow="4740" color="EX-yellow-green" />
    <link srcID="12036" trgID="9808" rel="pRr" directed="false" shadow="false" column="66434" shadowCol="110990" srcRow="4744" trgRow="1773" color="EX-magenta" />
    <link srcID="10775" trgID="9808" rel="pRr" directed="false" shadow="false" column="66435" shadowCol="110991" srcRow="4758" trgRow="1773" color="EX-green" />
    <link srcID="10907" trgID="9808" rel="pRr" directed="false" shadow="false" column="66436" shadowCol="110992" srcRow="4768" trgRow="1773" color="EX-yellow" />
    <link srcID="10754" trgID="9808" rel="pRr" directed="false" shadow="false" column="66437" shadowCol="110993" srcRow="4843" trgRow="1773" color="EX-purple" />
    <link srcID="10768" trgID="9808" rel="pRr" directed="false" shadow="false" column="66438" shadowCol="110994" srcRow="4846" trgRow="1773" color="EX-dark-purple" />
    <link srcID="9808" trgID="12038" rel="pRr" directed="false" shadow="false" column="66439" shadowCol="110995" srcRow="1773" trgRow="4847" color="EX-dark-red" />
    <link srcID="9808" trgID="11384" rel="pRr" directed="false" shadow="false" column="66440" shadowCol="110996" srcRow="1773" trgRow="4868" color="EX-pale-green" />
    <link srcID="13022" trgID="9808" rel="pRr" directed="false" shadow="false" column="66441" shadowCol="110997" srcRow="4886" trgRow="1773" color="EX-pale-blue" />
    <link srcID="9808" trgID="13062" rel="pRr" directed="false" shadow="false" column="66442" shadowCol="110998" srcRow="1773" trgRow="4891" color="EX-dark-tan" />
    <link srcID="9808" trgID="13219" rel="pRr" directed="false" shadow="false" column="66443" shadowCol="110999" srcRow="1773" trgRow="4984" color="EX-pale-blue-magenta" />
    <link srcID="13881" trgID="9808" rel="pRr" directed="false" shadow="false" column="66444" shadowCol="111000" srcRow="5002" trgRow="1773" color="EX-pale-yellow orange" />
    <link srcID="9808" trgID="14037" rel="pRr" directed="false" shadow="false" column="66445" shadowCol="111001" srcRow="1773" trgRow="5034" color="EX-medium-magenta" />
    <link srcID="9808" trgID="11054" rel="pRr" directed="false" shadow="false" column="66446" shadowCol="111002" srcRow="1773" trgRow="5037" color="EX-pale-red" />
    <link srcID="9808" trgID="11105" rel="pRr" directed="false" shadow="false" column="66447" shadowCol="111003" srcRow="1773" trgRow="5053" color="EX-pale-cyan" />
    <link srcID="9808" trgID="11033" rel="pRr" directed="false" shadow="false" column="66448" shadowCol="111004" srcRow="1773" trgRow="5142" color="EX-pale-yellow-green" />
    <link srcID="9808" trgID="11035" rel="pRr" directed="false" shadow="false" column="66449" shadowCol="111005" srcRow="1773" trgRow="5152" color="EX-pale-purple" />
    <link srcID="12777" trgID="9808" rel="pRr" directed="false" shadow="false" column="66450" shadowCol="111006" srcRow="5162" trgRow="1773" color="EX-pale-magenta" />
    <link srcID="9808" trgID="12911" rel="pRr" directed="false" shadow="false" column="66451" shadowCol="111007" srcRow="1773" trgRow="5184" color="EX-pale-red-orange" />
    <link srcID="11500" trgID="9808" rel="pRr" directed="false" shadow="false" column="66452" shadowCol="111008" srcRow="5225" trgRow="1773" color="EX-blue" />
    <link srcID="9808" trgID="11950" rel="pRr" directed="false" shadow="false" column="66453" shadowCol="111009" srcRow="1773" trgRow="5226" color="EX-orange" />
    <link srcID="10790" trgID="9808" rel="pRr" directed="false" shadow="false" column="66454" shadowCol="111010" srcRow="5227" trgRow="1773" color="EX-dark-cyan" />
    <link srcID="10804" trgID="9808" rel="pRr" directed="false" shadow="false" column="66455" shadowCol="111011" srcRow="5228" trgRow="1773" color="EX-red" />
    <link srcID="12878" trgID="9808" rel="pRr" directed="false" shadow="false" column="66456" shadowCol="111012" srcRow="5246" trgRow="1773" color="EX-dark-orange" />
    <link srcID="9808" trgID="11963" rel="pRr" directed="false" shadow="false" column="66457" shadowCol="111013" srcRow="1773" trgRow="5249" color="EX-dark-gray-purple" />
    <link srcID="13763" trgID="9808" rel="pRr" directed="false" shadow="false" column="66458" shadowCol="111014" srcRow="5268" trgRow="1773" color="EX-cyan" />
    <link srcID="10914" trgID="9808" rel="pRr" directed="false" shadow="false" column="66459" shadowCol="111015" srcRow="5281" trgRow="1773" color="EX-yellow-orange" />
    <link srcID="9808" trgID="11053" rel="pRr" directed="false" shadow="false" column="66460" shadowCol="111016" srcRow="1773" trgRow="5304" color="EX-pure-blue" />
    <link srcID="9808" trgID="12604" rel="pRr" directed="false" shadow="false" column="66461" shadowCol="111017" srcRow="1773" trgRow="5312" color="EX-dark-yellow-green" />
    <link srcID="9808" trgID="11388" rel="pRr" directed="false" shadow="false" column="66462" shadowCol="111018" srcRow="1773" trgRow="5364" color="EX-dark-magenta" />
    <link srcID="10778" trgID="9808" rel="pRr" directed="false" shadow="false" column="66463" shadowCol="111019" srcRow="5372" trgRow="1773" color="EX-dark-green" />
    <link srcID="9808" trgID="13254" rel="pRr" directed="false" shadow="false" column="66464" shadowCol="111020" srcRow="1773" trgRow="5397" color="EX-blue-magenta" />
    <link srcID="12854" trgID="9808" rel="pRr" directed="false" shadow="false" column="66465" shadowCol="111021" srcRow="5482" trgRow="1773" color="EX-yellow-green" />
    <link srcID="9808" trgID="10596" rel="pRr" directed="false" shadow="false" column="66466" shadowCol="111022" srcRow="1773" trgRow="5627" color="EX-magenta" />
    <link srcID="9275" trgID="11021" rel="pRr" directed="false" shadow="false" column="66467" shadowCol="111023" srcRow="1774" trgRow="2632" color="EX-green" />
    <link srcID="10933" trgID="9275" rel="pRr" directed="false" shadow="false" column="66468" shadowCol="111024" srcRow="3170" trgRow="1774" color="EX-yellow" />
    <link srcID="10964" trgID="9275" rel="pRr" directed="false" shadow="false" column="66469" shadowCol="111025" srcRow="3196" trgRow="1774" color="EX-purple" />
    <link srcID="9275" trgID="13242" rel="pRr" directed="false" shadow="false" column="66470" shadowCol="111026" srcRow="1774" trgRow="3232" color="EX-dark-purple" />
    <link srcID="10746" trgID="9275" rel="pRr" directed="false" shadow="false" column="66471" shadowCol="111027" srcRow="3252" trgRow="1774" color="EX-dark-red" />
    <link srcID="9275" trgID="11283" rel="pRr" directed="false" shadow="false" column="66472" shadowCol="111028" srcRow="1774" trgRow="3274" color="EX-pale-green" />
    <link srcID="9275" trgID="13433" rel="pRr" directed="false" shadow="false" column="66473" shadowCol="111029" srcRow="1774" trgRow="3324" color="EX-pale-blue" />
    <link srcID="11253" trgID="9275" rel="pRr" directed="false" shadow="false" column="66474" shadowCol="111030" srcRow="3343" trgRow="1774" color="EX-dark-tan" />
    <link srcID="9275" trgID="13592" rel="pRr" directed="false" shadow="false" column="66475" shadowCol="111031" srcRow="1774" trgRow="3347" color="EX-pale-blue-magenta" />
    <link srcID="11932" trgID="9275" rel="pRr" directed="false" shadow="false" column="66476" shadowCol="111032" srcRow="3363" trgRow="1774" color="EX-pale-yellow orange" />
    <link srcID="12296" trgID="9275" rel="pRr" directed="false" shadow="false" column="66477" shadowCol="111033" srcRow="3421" trgRow="1774" color="EX-medium-magenta" />
    <link srcID="9275" trgID="11841" rel="pRr" directed="false" shadow="false" column="66478" shadowCol="111034" srcRow="1774" trgRow="4348" color="EX-pale-red" />
    <link srcID="13143" trgID="9275" rel="pRr" directed="false" shadow="false" column="66479" shadowCol="111035" srcRow="4349" trgRow="1774" color="EX-pale-cyan" />
    <link srcID="13884" trgID="9275" rel="pRr" directed="false" shadow="false" column="66480" shadowCol="111036" srcRow="4553" trgRow="1774" color="EX-pale-yellow-green" />
    <link srcID="9275" trgID="13413" rel="pRr" directed="false" shadow="false" column="66481" shadowCol="111037" srcRow="1774" trgRow="4583" color="EX-pale-purple" />
    <link srcID="9275" trgID="13114" rel="pRr" directed="false" shadow="false" column="66482" shadowCol="111038" srcRow="1774" trgRow="4616" color="EX-pale-magenta" />
    <link srcID="9275" trgID="13590" rel="pRr" directed="false" shadow="false" column="66483" shadowCol="111039" srcRow="1774" trgRow="4637" color="EX-pale-red-orange" />
    <link srcID="10754" trgID="9275" rel="pRr" directed="false" shadow="false" column="66484" shadowCol="111040" srcRow="4843" trgRow="1774" color="EX-blue" />
    <link srcID="10768" trgID="9275" rel="pRr" directed="false" shadow="false" column="66485" shadowCol="111041" srcRow="4846" trgRow="1774" color="EX-orange" />
    <link srcID="9275" trgID="12038" rel="pRr" directed="false" shadow="false" column="66486" shadowCol="111042" srcRow="1774" trgRow="4847" color="EX-dark-cyan" />
    <link srcID="9275" trgID="11275" rel="pRr" directed="false" shadow="false" column="66487" shadowCol="111043" srcRow="1774" trgRow="5058" color="EX-red" />
    <link srcID="10933" trgID="9833" rel="pRr" directed="false" shadow="false" column="66488" shadowCol="111044" srcRow="3170" trgRow="1775" color="EX-dark-orange" />
    <link srcID="9833" trgID="13872" rel="pRr" directed="false" shadow="false" column="66489" shadowCol="111045" srcRow="1775" trgRow="3183" color="EX-dark-gray-purple" />
    <link srcID="9833" trgID="10964" rel="pRr" directed="false" shadow="false" column="66490" shadowCol="111046" srcRow="1775" trgRow="3196" color="EX-cyan" />
    <link srcID="10934" trgID="9833" rel="pRr" directed="false" shadow="false" column="66491" shadowCol="111047" srcRow="3200" trgRow="1775" color="EX-yellow-orange" />
    <link srcID="9833" trgID="11125" rel="pRr" directed="false" shadow="false" column="66492" shadowCol="111048" srcRow="1775" trgRow="3212" color="EX-pure-blue" />
    <link srcID="9833" trgID="13242" rel="pRr" directed="false" shadow="false" column="66493" shadowCol="111049" srcRow="1775" trgRow="3232" color="EX-dark-yellow-green" />
    <link srcID="9833" trgID="10746" rel="pRr" directed="false" shadow="false" column="66494" shadowCol="111050" srcRow="1775" trgRow="3252" color="EX-dark-magenta" />
    <link srcID="9833" trgID="11261" rel="pRr" directed="false" shadow="false" column="66495" shadowCol="111051" srcRow="1775" trgRow="3319" color="EX-dark-green" />
    <link srcID="12296" trgID="9833" rel="pRr" directed="false" shadow="false" column="66496" shadowCol="111052" srcRow="3421" trgRow="1775" color="EX-blue-magenta" />
    <link srcID="9833" trgID="11841" rel="pRr" directed="false" shadow="false" column="66497" shadowCol="111053" srcRow="1775" trgRow="4348" color="EX-yellow-green" />
    <link srcID="10612" trgID="9833" rel="pRr" directed="false" shadow="false" column="66498" shadowCol="111054" srcRow="4358" trgRow="1775" color="EX-magenta" />
    <link srcID="9833" trgID="13818" rel="pRr" directed="false" shadow="false" column="66499" shadowCol="111055" srcRow="1775" trgRow="4547" color="EX-green" />
    <link srcID="9833" trgID="13413" rel="pRr" directed="false" shadow="false" column="66500" shadowCol="111056" srcRow="1775" trgRow="4583" color="EX-yellow" />
    <link srcID="9833" trgID="13590" rel="pRr" directed="false" shadow="false" column="66501" shadowCol="111057" srcRow="1775" trgRow="4637" color="EX-purple" />
    <link srcID="9833" trgID="11435" rel="pRr" directed="false" shadow="false" column="66502" shadowCol="111058" srcRow="1775" trgRow="4713" color="EX-dark-purple" />
    <link srcID="9833" trgID="11882" rel="pRr" directed="false" shadow="false" column="66503" shadowCol="111059" srcRow="1775" trgRow="4745" color="EX-dark-red" />
    <link srcID="9833" trgID="10754" rel="pRr" directed="false" shadow="false" column="66504" shadowCol="111060" srcRow="1775" trgRow="4843" color="EX-pale-green" />
    <link srcID="9833" trgID="10768" rel="pRr" directed="false" shadow="false" column="66505" shadowCol="111061" srcRow="1775" trgRow="4846" color="EX-pale-blue" />
    <link srcID="9833" trgID="12038" rel="pRr" directed="false" shadow="false" column="66506" shadowCol="111062" srcRow="1775" trgRow="4847" color="EX-dark-tan" />
    <link srcID="10694" trgID="9833" rel="pRr" directed="false" shadow="false" column="66507" shadowCol="111063" srcRow="4959" trgRow="1775" color="EX-pale-blue-magenta" />
    <link srcID="9833" trgID="11154" rel="pRr" directed="false" shadow="false" column="66508" shadowCol="111064" srcRow="1775" trgRow="5059" color="EX-pale-yellow orange" />
    <link srcID="9266" trgID="10930" rel="pRr" directed="false" shadow="false" column="66509" shadowCol="111065" srcRow="1776" trgRow="3193" color="EX-medium-magenta" />
    <link srcID="9266" trgID="13242" rel="pRr" directed="false" shadow="false" column="66510" shadowCol="111066" srcRow="1776" trgRow="3232" color="EX-pale-red" />
    <link srcID="9266" trgID="11283" rel="pRr" directed="false" shadow="false" column="66511" shadowCol="111067" srcRow="1776" trgRow="3274" color="EX-pale-cyan" />
    <link srcID="10898" trgID="9266" rel="pRr" directed="false" shadow="false" column="66512" shadowCol="111068" srcRow="3293" trgRow="1776" color="EX-pale-yellow-green" />
    <link srcID="9266" trgID="11253" rel="pRr" directed="false" shadow="false" column="66513" shadowCol="111069" srcRow="1776" trgRow="3343" color="EX-pale-purple" />
    <link srcID="12296" trgID="9266" rel="pRr" directed="false" shadow="false" column="66514" shadowCol="111070" srcRow="3421" trgRow="1776" color="EX-pale-magenta" />
    <link srcID="10736" trgID="9266" rel="pRr" directed="false" shadow="false" column="66515" shadowCol="111071" srcRow="3520" trgRow="1776" color="EX-pale-red-orange" />
    <link srcID="9266" trgID="11841" rel="pRr" directed="false" shadow="false" column="66516" shadowCol="111072" srcRow="1776" trgRow="4348" color="EX-blue" />
    <link srcID="13143" trgID="9266" rel="pRr" directed="false" shadow="false" column="66517" shadowCol="111073" srcRow="4349" trgRow="1776" color="EX-orange" />
    <link srcID="11615" trgID="9266" rel="pRr" directed="false" shadow="false" column="66518" shadowCol="111074" srcRow="4435" trgRow="1776" color="EX-dark-cyan" />
    <link srcID="9266" trgID="10922" rel="pRr" directed="false" shadow="false" column="66519" shadowCol="111075" srcRow="1776" trgRow="4469" color="EX-red" />
    <link srcID="9266" trgID="13413" rel="pRr" directed="false" shadow="false" column="66520" shadowCol="111076" srcRow="1776" trgRow="4583" color="EX-dark-orange" />
    <link srcID="13555" trgID="9266" rel="pRr" directed="false" shadow="false" column="66521" shadowCol="111077" srcRow="4608" trgRow="1776" color="EX-dark-gray-purple" />
    <link srcID="11435" trgID="9266" rel="pRr" directed="false" shadow="false" column="66522" shadowCol="111078" srcRow="4713" trgRow="1776" color="EX-cyan" />
    <link srcID="9266" trgID="10858" rel="pRr" directed="false" shadow="false" column="66523" shadowCol="111079" srcRow="1776" trgRow="4763" color="EX-yellow-orange" />
    <link srcID="10754" trgID="9266" rel="pRr" directed="false" shadow="false" column="66524" shadowCol="111080" srcRow="4843" trgRow="1776" color="EX-pure-blue" />
    <link srcID="9266" trgID="10768" rel="pRr" directed="false" shadow="false" column="66525" shadowCol="111081" srcRow="1776" trgRow="4846" color="EX-dark-yellow-green" />
    <link srcID="9266" trgID="12038" rel="pRr" directed="false" shadow="false" column="66526" shadowCol="111082" srcRow="1776" trgRow="4847" color="EX-dark-magenta" />
    <link srcID="9266" trgID="11427" rel="pRr" directed="false" shadow="false" column="66527" shadowCol="111083" srcRow="1776" trgRow="4969" color="EX-dark-green" />
    <link srcID="9266" trgID="11967" rel="pRr" directed="false" shadow="false" column="66528" shadowCol="111084" srcRow="1776" trgRow="5347" color="EX-blue-magenta" />
    <link srcID="10933" trgID="9278" rel="pRr" directed="false" shadow="false" column="66529" shadowCol="111085" srcRow="3170" trgRow="1777" color="EX-yellow-green" />
    <link srcID="9278" trgID="10930" rel="pRr" directed="false" shadow="false" column="66530" shadowCol="111086" srcRow="1777" trgRow="3193" color="EX-magenta" />
    <link srcID="11253" trgID="9278" rel="pRr" directed="false" shadow="false" column="66531" shadowCol="111087" srcRow="3343" trgRow="1777" color="EX-green" />
    <link srcID="12296" trgID="9278" rel="pRr" directed="false" shadow="false" column="66532" shadowCol="111088" srcRow="3421" trgRow="1777" color="EX-yellow" />
    <link srcID="10736" trgID="9278" rel="pRr" directed="false" shadow="false" column="66533" shadowCol="111089" srcRow="3520" trgRow="1777" color="EX-purple" />
    <link srcID="11841" trgID="9278" rel="pRr" directed="false" shadow="false" column="66534" shadowCol="111090" srcRow="4348" trgRow="1777" color="EX-dark-purple" />
    <link srcID="11615" trgID="9278" rel="pRr" directed="false" shadow="false" column="66535" shadowCol="111091" srcRow="4435" trgRow="1777" color="EX-dark-red" />
    <link srcID="9278" trgID="13818" rel="pRr" directed="false" shadow="false" column="66536" shadowCol="111092" srcRow="1777" trgRow="4547" color="EX-pale-green" />
    <link srcID="9278" trgID="13413" rel="pRr" directed="false" shadow="false" column="66537" shadowCol="111093" srcRow="1777" trgRow="4583" color="EX-pale-blue" />
    <link srcID="11435" trgID="9278" rel="pRr" directed="false" shadow="false" column="66538" shadowCol="111094" srcRow="4713" trgRow="1777" color="EX-dark-tan" />
    <link srcID="10754" trgID="9278" rel="pRr" directed="false" shadow="false" column="66539" shadowCol="111095" srcRow="4843" trgRow="1777" color="EX-pale-blue-magenta" />
    <link srcID="10768" trgID="9278" rel="pRr" directed="false" shadow="false" column="66540" shadowCol="111096" srcRow="4846" trgRow="1777" color="EX-pale-yellow orange" />
    <link srcID="9278" trgID="12038" rel="pRr" directed="false" shadow="false" column="66541" shadowCol="111097" srcRow="1777" trgRow="4847" color="EX-medium-magenta" />
    <link srcID="12842" trgID="9278" rel="pRr" directed="false" shadow="false" column="66542" shadowCol="111098" srcRow="5151" trgRow="1777" color="EX-pale-red" />
    <link srcID="10933" trgID="8364" rel="pRr" directed="false" shadow="false" column="66543" shadowCol="111099" srcRow="3170" trgRow="1778" color="EX-pale-cyan" />
    <link srcID="11441" trgID="8364" rel="pRr" directed="false" shadow="false" column="66544" shadowCol="111100" srcRow="3209" trgRow="1778" color="EX-pale-yellow-green" />
    <link srcID="8364" trgID="11765" rel="pRr" directed="false" shadow="false" column="66545" shadowCol="111101" srcRow="1778" trgRow="3218" color="EX-pale-purple" />
    <link srcID="8364" trgID="13242" rel="pRr" directed="false" shadow="false" column="66546" shadowCol="111102" srcRow="1778" trgRow="3232" color="EX-pale-magenta" />
    <link srcID="11283" trgID="8364" rel="pRr" directed="false" shadow="false" column="66547" shadowCol="111103" srcRow="3274" trgRow="1778" color="EX-pale-red-orange" />
    <link srcID="11790" trgID="8364" rel="pRr" directed="false" shadow="false" column="66548" shadowCol="111104" srcRow="3288" trgRow="1778" color="EX-blue" />
    <link srcID="13880" trgID="8364" rel="pRr" directed="false" shadow="false" column="66549" shadowCol="111105" srcRow="3542" trgRow="1778" color="EX-orange" />
    <link srcID="11841" trgID="8364" rel="pRr" directed="false" shadow="false" column="66550" shadowCol="111106" srcRow="4348" trgRow="1778" color="EX-dark-cyan" />
    <link srcID="13143" trgID="8364" rel="pRr" directed="false" shadow="false" column="66551" shadowCol="111107" srcRow="4349" trgRow="1778" color="EX-red" />
    <link srcID="8364" trgID="13413" rel="pRr" directed="false" shadow="false" column="66552" shadowCol="111108" srcRow="1778" trgRow="4583" color="EX-dark-orange" />
    <link srcID="10754" trgID="8364" rel="pRr" directed="false" shadow="false" column="66553" shadowCol="111109" srcRow="4843" trgRow="1778" color="EX-dark-gray-purple" />
    <link srcID="10768" trgID="8364" rel="pRr" directed="false" shadow="false" column="66554" shadowCol="111110" srcRow="4846" trgRow="1778" color="EX-cyan" />
    <link srcID="8364" trgID="12038" rel="pRr" directed="false" shadow="false" column="66555" shadowCol="111111" srcRow="1778" trgRow="4847" color="EX-yellow-orange" />
    <link srcID="8364" trgID="13583" rel="pRr" directed="false" shadow="false" column="66556" shadowCol="111112" srcRow="1778" trgRow="5093" color="EX-pure-blue" />
    <link srcID="8889" trgID="12829" rel="pRr" directed="false" shadow="false" column="66557" shadowCol="111113" srcRow="1779" trgRow="2404" color="EX-dark-yellow-green" />
    <link srcID="8889" trgID="11021" rel="pRr" directed="false" shadow="false" column="66558" shadowCol="111114" srcRow="1779" trgRow="2632" color="EX-dark-magenta" />
    <link srcID="8889" trgID="12200" rel="pRr" directed="false" shadow="false" column="66559" shadowCol="111115" srcRow="1779" trgRow="3181" color="EX-dark-green" />
    <link srcID="8889" trgID="12212" rel="pRr" directed="false" shadow="false" column="66560" shadowCol="111116" srcRow="1779" trgRow="3187" color="EX-blue-magenta" />
    <link srcID="8889" trgID="11283" rel="pRr" directed="false" shadow="false" column="66561" shadowCol="111117" srcRow="1779" trgRow="3274" color="EX-yellow-green" />
    <link srcID="8889" trgID="13090" rel="pRr" directed="false" shadow="false" column="66562" shadowCol="111118" srcRow="1779" trgRow="3387" color="EX-magenta" />
    <link srcID="8889" trgID="12296" rel="pRr" directed="false" shadow="false" column="66563" shadowCol="111119" srcRow="1779" trgRow="3421" color="EX-green" />
    <link srcID="8889" trgID="12295" rel="pRr" directed="false" shadow="false" column="66564" shadowCol="111120" srcRow="1779" trgRow="4372" color="EX-yellow" />
    <link srcID="8889" trgID="10773" rel="pRr" directed="false" shadow="false" column="66565" shadowCol="111121" srcRow="1779" trgRow="4546" color="EX-purple" />
    <link srcID="8889" trgID="12361" rel="pRr" directed="false" shadow="false" column="66566" shadowCol="111122" srcRow="1779" trgRow="4635" color="EX-dark-purple" />
    <link srcID="8889" trgID="13590" rel="pRr" directed="false" shadow="false" column="66567" shadowCol="111123" srcRow="1779" trgRow="4637" color="EX-dark-red" />
    <link srcID="8889" trgID="10754" rel="pRr" directed="false" shadow="false" column="66568" shadowCol="111124" srcRow="1779" trgRow="4843" color="EX-pale-green" />
    <link srcID="8889" trgID="11025" rel="pRr" directed="false" shadow="false" column="66569" shadowCol="111125" srcRow="1779" trgRow="4856" color="EX-pale-blue" />
    <link srcID="8889" trgID="12298" rel="pRr" directed="false" shadow="false" column="66570" shadowCol="111126" srcRow="1779" trgRow="5171" color="EX-dark-tan" />
    <link srcID="8889" trgID="11289" rel="pRr" directed="false" shadow="false" column="66571" shadowCol="111127" srcRow="1779" trgRow="5333" color="EX-pale-blue-magenta" />
    <link srcID="10582" trgID="13844" rel="pRr" directed="false" shadow="false" column="66572" shadowCol="111128" srcRow="1780" trgRow="2383" color="EX-pale-yellow orange" />
    <link srcID="10582" trgID="13140" rel="pRr" directed="false" shadow="false" column="66573" shadowCol="111129" srcRow="1780" trgRow="3169" color="EX-medium-magenta" />
    <link srcID="10582" trgID="10686" rel="pRr" directed="false" shadow="false" column="66574" shadowCol="111130" srcRow="1780" trgRow="3178" color="EX-pale-red" />
    <link srcID="10582" trgID="12200" rel="pRr" directed="false" shadow="false" column="66575" shadowCol="111131" srcRow="1780" trgRow="3181" color="EX-pale-cyan" />
    <link srcID="10582" trgID="10930" rel="pRr" directed="false" shadow="false" column="66576" shadowCol="111132" srcRow="1780" trgRow="3193" color="EX-pale-yellow-green" />
    <link srcID="10582" trgID="11767" rel="pRr" directed="false" shadow="false" column="66577" shadowCol="111133" srcRow="1780" trgRow="3202" color="EX-pale-purple" />
    <link srcID="11900" trgID="10582" rel="pRr" directed="false" shadow="false" column="66578" shadowCol="111134" srcRow="3311" trgRow="1780" color="EX-pale-magenta" />
    <link srcID="10582" trgID="13148" rel="pRr" directed="false" shadow="false" column="66579" shadowCol="111135" srcRow="1780" trgRow="3447" color="EX-pale-red-orange" />
    <link srcID="10582" trgID="11162" rel="pRr" directed="false" shadow="false" column="66580" shadowCol="111136" srcRow="1780" trgRow="3559" color="EX-blue" />
    <link srcID="10582" trgID="11768" rel="pRr" directed="false" shadow="false" column="66581" shadowCol="111137" srcRow="1780" trgRow="4350" color="EX-orange" />
    <link srcID="10582" trgID="12269" rel="pRr" directed="false" shadow="false" column="66582" shadowCol="111138" srcRow="1780" trgRow="4359" color="EX-dark-cyan" />
    <link srcID="10582" trgID="13818" rel="pRr" directed="false" shadow="false" column="66583" shadowCol="111139" srcRow="1780" trgRow="4547" color="EX-red" />
    <link srcID="10582" trgID="11313" rel="pRr" directed="false" shadow="false" column="66584" shadowCol="111140" srcRow="1780" trgRow="4598" color="EX-dark-orange" />
    <link srcID="10582" trgID="13407" rel="pRr" directed="false" shadow="false" column="66585" shadowCol="111141" srcRow="1780" trgRow="4630" color="EX-dark-gray-purple" />
    <link srcID="10582" trgID="11231" rel="pRr" directed="false" shadow="false" column="66586" shadowCol="111142" srcRow="1780" trgRow="4651" color="EX-cyan" />
    <link srcID="10582" trgID="10784" rel="pRr" directed="false" shadow="false" column="66587" shadowCol="111143" srcRow="1780" trgRow="4722" color="EX-yellow-orange" />
    <link srcID="10582" trgID="11721" rel="pRr" directed="false" shadow="false" column="66588" shadowCol="111144" srcRow="1780" trgRow="5008" color="EX-pure-blue" />
    <link srcID="10582" trgID="13999" rel="pRr" directed="false" shadow="false" column="66589" shadowCol="111145" srcRow="1780" trgRow="5051" color="EX-dark-yellow-green" />
    <link srcID="10582" trgID="11275" rel="pRr" directed="false" shadow="false" column="66590" shadowCol="111146" srcRow="1780" trgRow="5058" color="EX-dark-magenta" />
    <link srcID="10582" trgID="11274" rel="pRr" directed="false" shadow="false" column="66591" shadowCol="111147" srcRow="1780" trgRow="5105" color="EX-dark-green" />
    <link srcID="11560" trgID="10582" rel="pRr" directed="false" shadow="false" column="66592" shadowCol="111148" srcRow="5439" trgRow="1780" color="EX-blue-magenta" />
    <link srcID="9837" trgID="10933" rel="pRr" directed="false" shadow="false" column="66593" shadowCol="111149" srcRow="1781" trgRow="3170" color="EX-yellow-green" />
    <link srcID="9837" trgID="11139" rel="pRr" directed="false" shadow="false" column="66594" shadowCol="111150" srcRow="1781" trgRow="3172" color="EX-magenta" />
    <link srcID="9837" trgID="11827" rel="pRr" directed="false" shadow="false" column="66595" shadowCol="111151" srcRow="1781" trgRow="3220" color="EX-green" />
    <link srcID="9837" trgID="11278" rel="pRr" directed="false" shadow="false" column="66596" shadowCol="111152" srcRow="1781" trgRow="3309" color="EX-yellow" />
    <link srcID="9837" trgID="13674" rel="pRr" directed="false" shadow="false" column="66597" shadowCol="111153" srcRow="1781" trgRow="3378" color="EX-purple" />
    <link srcID="9837" trgID="13673" rel="pRr" directed="false" shadow="false" column="66598" shadowCol="111154" srcRow="1781" trgRow="3394" color="EX-dark-purple" />
    <link srcID="9837" trgID="13642" rel="pRr" directed="false" shadow="false" column="66599" shadowCol="111155" srcRow="1781" trgRow="4237" color="EX-dark-red" />
    <link srcID="9837" trgID="11841" rel="pRr" directed="false" shadow="false" column="66600" shadowCol="111156" srcRow="1781" trgRow="4348" color="EX-pale-green" />
    <link srcID="9837" trgID="10942" rel="pRr" directed="false" shadow="false" column="66601" shadowCol="111157" srcRow="1781" trgRow="4353" color="EX-pale-blue" />
    <link srcID="9837" trgID="12799" rel="pRr" directed="false" shadow="false" column="66602" shadowCol="111158" srcRow="1781" trgRow="4379" color="EX-dark-tan" />
    <link srcID="9837" trgID="13640" rel="pRr" directed="false" shadow="false" column="66603" shadowCol="111159" srcRow="1781" trgRow="4397" color="EX-pale-blue-magenta" />
    <link srcID="9837" trgID="13897" rel="pRr" directed="false" shadow="false" column="66604" shadowCol="111160" srcRow="1781" trgRow="4533" color="EX-pale-yellow orange" />
    <link srcID="9837" trgID="11906" rel="pRr" directed="false" shadow="false" column="66605" shadowCol="111161" srcRow="1781" trgRow="4595" color="EX-medium-magenta" />
    <link srcID="9837" trgID="12361" rel="pRr" directed="false" shadow="false" column="66606" shadowCol="111162" srcRow="1781" trgRow="4635" color="EX-pale-red" />
    <link srcID="9837" trgID="13641" rel="pRr" directed="false" shadow="false" column="66607" shadowCol="111163" srcRow="1781" trgRow="4706" color="EX-pale-cyan" />
    <link srcID="9837" trgID="11949" rel="pRr" directed="false" shadow="false" column="66608" shadowCol="111164" srcRow="1781" trgRow="4844" color="EX-pale-yellow-green" />
    <link srcID="10933" trgID="9461" rel="pRr" directed="false" shadow="false" column="66609" shadowCol="111165" srcRow="3170" trgRow="1782" color="EX-pale-purple" />
    <link srcID="9461" trgID="13286" rel="pRr" directed="false" shadow="false" column="66610" shadowCol="111166" srcRow="1782" trgRow="3320" color="EX-pale-magenta" />
    <link srcID="9461" trgID="13335" rel="pRr" directed="false" shadow="false" column="66611" shadowCol="111167" srcRow="1782" trgRow="3443" color="EX-pale-red-orange" />
    <link srcID="11979" trgID="9461" rel="pRr" directed="false" shadow="false" column="66612" shadowCol="111168" srcRow="3792" trgRow="1782" color="EX-blue" />
    <link srcID="10957" trgID="9461" rel="pRr" directed="false" shadow="false" column="66613" shadowCol="111169" srcRow="4344" trgRow="1782" color="EX-orange" />
    <link srcID="11841" trgID="9461" rel="pRr" directed="false" shadow="false" column="66614" shadowCol="111170" srcRow="4348" trgRow="1782" color="EX-dark-cyan" />
    <link srcID="13839" trgID="9461" rel="pRr" directed="false" shadow="false" column="66615" shadowCol="111171" srcRow="4468" trgRow="1782" color="EX-red" />
    <link srcID="11435" trgID="9461" rel="pRr" directed="false" shadow="false" column="66616" shadowCol="111172" srcRow="4713" trgRow="1782" color="EX-dark-orange" />
    <link srcID="10754" trgID="9461" rel="pRr" directed="false" shadow="false" column="66617" shadowCol="111173" srcRow="4843" trgRow="1782" color="EX-dark-gray-purple" />
    <link srcID="11949" trgID="9461" rel="pRr" directed="false" shadow="false" column="66618" shadowCol="111174" srcRow="4844" trgRow="1782" color="EX-cyan" />
    <link srcID="10768" trgID="9461" rel="pRr" directed="false" shadow="false" column="66619" shadowCol="111175" srcRow="4846" trgRow="1782" color="EX-yellow-orange" />
    <link srcID="10002" trgID="12888" rel="pRr" directed="false" shadow="false" column="66620" shadowCol="111176" srcRow="1783" trgRow="2620" color="EX-pure-blue" />
    <link srcID="10933" trgID="10002" rel="pRr" directed="false" shadow="false" column="66621" shadowCol="111177" srcRow="3170" trgRow="1783" color="EX-dark-yellow-green" />
    <link srcID="10002" trgID="11125" rel="pRr" directed="false" shadow="false" column="66622" shadowCol="111178" srcRow="1783" trgRow="3212" color="EX-dark-magenta" />
    <link srcID="10002" trgID="13041" rel="pRr" directed="false" shadow="false" column="66623" shadowCol="111179" srcRow="1783" trgRow="3237" color="EX-dark-green" />
    <link srcID="10002" trgID="12763" rel="pRr" directed="false" shadow="false" column="66624" shadowCol="111180" srcRow="1783" trgRow="3250" color="EX-blue-magenta" />
    <link srcID="10002" trgID="10746" rel="pRr" directed="false" shadow="false" column="66625" shadowCol="111181" srcRow="1783" trgRow="3252" color="EX-yellow-green" />
    <link srcID="10002" trgID="12296" rel="pRr" directed="false" shadow="false" column="66626" shadowCol="111182" srcRow="1783" trgRow="3421" color="EX-magenta" />
    <link srcID="10002" trgID="11841" rel="pRr" directed="false" shadow="false" column="66627" shadowCol="111183" srcRow="1783" trgRow="4348" color="EX-green" />
    <link srcID="12295" trgID="10002" rel="pRr" directed="false" shadow="false" column="66628" shadowCol="111184" srcRow="4372" trgRow="1783" color="EX-yellow" />
    <link srcID="10002" trgID="12736" rel="pRr" directed="false" shadow="false" column="66629" shadowCol="111185" srcRow="1783" trgRow="4439" color="EX-purple" />
    <link srcID="10002" trgID="10754" rel="pRr" directed="false" shadow="false" column="66630" shadowCol="111186" srcRow="1783" trgRow="4843" color="EX-dark-purple" />
    <link srcID="10002" trgID="10768" rel="pRr" directed="false" shadow="false" column="66631" shadowCol="111187" srcRow="1783" trgRow="4846" color="EX-dark-red" />
    <link srcID="10002" trgID="12038" rel="pRr" directed="false" shadow="false" column="66632" shadowCol="111188" srcRow="1783" trgRow="4847" color="EX-pale-green" />
    <link srcID="10002" trgID="12650" rel="pRr" directed="false" shadow="false" column="66633" shadowCol="111189" srcRow="1783" trgRow="4970" color="EX-pale-blue" />
    <link srcID="11225" trgID="8448" rel="pRr" directed="false" shadow="false" column="66634" shadowCol="111190" srcRow="2453" trgRow="1784" color="EX-dark-tan" />
    <link srcID="8448" trgID="13140" rel="pRr" directed="false" shadow="false" column="66635" shadowCol="111191" srcRow="1784" trgRow="3169" color="EX-pale-blue-magenta" />
    <link srcID="10933" trgID="8448" rel="pRr" directed="false" shadow="false" column="66636" shadowCol="111192" srcRow="3170" trgRow="1784" color="EX-pale-yellow orange" />
    <link srcID="8448" trgID="12200" rel="pRr" directed="false" shadow="false" column="66637" shadowCol="111193" srcRow="1784" trgRow="3181" color="EX-medium-magenta" />
    <link srcID="10934" trgID="8448" rel="pRr" directed="false" shadow="false" column="66638" shadowCol="111194" srcRow="3200" trgRow="1784" color="EX-pale-red" />
    <link srcID="8448" trgID="13242" rel="pRr" directed="false" shadow="false" column="66639" shadowCol="111195" srcRow="1784" trgRow="3232" color="EX-pale-cyan" />
    <link srcID="12296" trgID="8448" rel="pRr" directed="false" shadow="false" column="66640" shadowCol="111196" srcRow="3421" trgRow="1784" color="EX-pale-yellow-green" />
    <link srcID="8448" trgID="11841" rel="pRr" directed="false" shadow="false" column="66641" shadowCol="111197" srcRow="1784" trgRow="4348" color="EX-pale-purple" />
    <link srcID="8448" trgID="10754" rel="pRr" directed="false" shadow="false" column="66642" shadowCol="111198" srcRow="1784" trgRow="4843" color="EX-pale-magenta" />
    <link srcID="8448" trgID="10768" rel="pRr" directed="false" shadow="false" column="66643" shadowCol="111199" srcRow="1784" trgRow="4846" color="EX-pale-red-orange" />
    <link srcID="8448" trgID="12038" rel="pRr" directed="false" shadow="false" column="66644" shadowCol="111200" srcRow="1784" trgRow="4847" color="EX-blue" />
    <link srcID="8448" trgID="13583" rel="pRr" directed="false" shadow="false" column="66645" shadowCol="111201" srcRow="1784" trgRow="5093" color="EX-orange" />
    <link srcID="10933" trgID="9996" rel="pRr" directed="false" shadow="false" column="66646" shadowCol="111202" srcRow="3170" trgRow="1785" color="EX-dark-cyan" />
    <link srcID="9996" trgID="13590" rel="pRr" directed="false" shadow="false" column="66647" shadowCol="111203" srcRow="1785" trgRow="4637" color="EX-red" />
    <link srcID="9996" trgID="12288" rel="pRr" directed="false" shadow="false" column="66648" shadowCol="111204" srcRow="1785" trgRow="4666" color="EX-dark-orange" />
    <link srcID="9996" trgID="12578" rel="pRr" directed="false" shadow="false" column="66649" shadowCol="111205" srcRow="1785" trgRow="4721" color="EX-dark-gray-purple" />
    <link srcID="9996" trgID="10754" rel="pRr" directed="false" shadow="false" column="66650" shadowCol="111206" srcRow="1785" trgRow="4843" color="EX-cyan" />
    <link srcID="9996" trgID="11949" rel="pRr" directed="false" shadow="false" column="66651" shadowCol="111207" srcRow="1785" trgRow="4844" color="EX-yellow-orange" />
    <link srcID="9996" trgID="10768" rel="pRr" directed="false" shadow="false" column="66652" shadowCol="111208" srcRow="1785" trgRow="4846" color="EX-pure-blue" />
    <link srcID="9996" trgID="11289" rel="pRr" directed="false" shadow="false" column="66653" shadowCol="111209" srcRow="1785" trgRow="5333" color="EX-dark-yellow-green" />
    <link srcID="10933" trgID="8371" rel="pRr" directed="false" shadow="false" column="66654" shadowCol="111210" srcRow="3170" trgRow="1786" color="EX-dark-magenta" />
    <link srcID="11441" trgID="8371" rel="pRr" directed="false" shadow="false" column="66655" shadowCol="111211" srcRow="3209" trgRow="1786" color="EX-dark-green" />
    <link srcID="10746" trgID="8371" rel="pRr" directed="false" shadow="false" column="66656" shadowCol="111212" srcRow="3252" trgRow="1786" color="EX-blue-magenta" />
    <link srcID="11841" trgID="8371" rel="pRr" directed="false" shadow="false" column="66657" shadowCol="111213" srcRow="4348" trgRow="1786" color="EX-yellow-green" />
    <link srcID="11299" trgID="8371" rel="pRr" directed="false" shadow="false" column="66658" shadowCol="111214" srcRow="4718" trgRow="1786" color="EX-magenta" />
    <link srcID="10754" trgID="8371" rel="pRr" directed="false" shadow="false" column="66659" shadowCol="111215" srcRow="4843" trgRow="1786" color="EX-green" />
    <link srcID="10768" trgID="8371" rel="pRr" directed="false" shadow="false" column="66660" shadowCol="111216" srcRow="4846" trgRow="1786" color="EX-yellow" />
    <link srcID="10933" trgID="9274" rel="pRr" directed="false" shadow="false" column="66661" shadowCol="111217" srcRow="3170" trgRow="1787" color="EX-purple" />
    <link srcID="9274" trgID="13335" rel="pRr" directed="false" shadow="false" column="66662" shadowCol="111218" srcRow="1787" trgRow="3443" color="EX-dark-purple" />
    <link srcID="9274" trgID="13590" rel="pRr" directed="false" shadow="false" column="66663" shadowCol="111219" srcRow="1787" trgRow="4637" color="EX-dark-red" />
    <link srcID="9274" trgID="10768" rel="pRr" directed="false" shadow="false" column="66664" shadowCol="111220" srcRow="1787" trgRow="4846" color="EX-pale-green" />
    <link srcID="9816" trgID="10662" rel="pRr" directed="false" shadow="false" column="66665" shadowCol="111221" srcRow="1788" trgRow="3166" color="EX-pale-blue" />
    <link srcID="9816" trgID="10815" rel="pRr" directed="false" shadow="false" column="66666" shadowCol="111222" srcRow="1788" trgRow="3179" color="EX-dark-tan" />
    <link srcID="9816" trgID="10930" rel="pRr" directed="false" shadow="false" column="66667" shadowCol="111223" srcRow="1788" trgRow="3193" color="EX-pale-blue-magenta" />
    <link srcID="9816" trgID="10925" rel="pRr" directed="false" shadow="false" column="66668" shadowCol="111224" srcRow="1788" trgRow="5354" color="EX-pale-yellow orange" />
    <link srcID="10523" trgID="13844" rel="pRr" directed="false" shadow="false" column="66669" shadowCol="111225" srcRow="1789" trgRow="2383" color="EX-medium-magenta" />
    <link srcID="10933" trgID="10523" rel="pRr" directed="false" shadow="false" column="66670" shadowCol="111226" srcRow="3170" trgRow="1789" color="EX-pale-red" />
    <link srcID="10523" trgID="10686" rel="pRr" directed="false" shadow="false" column="66671" shadowCol="111227" srcRow="1789" trgRow="3178" color="EX-pale-cyan" />
    <link srcID="10523" trgID="12170" rel="pRr" directed="false" shadow="false" column="66672" shadowCol="111228" srcRow="1789" trgRow="4354" color="EX-pale-yellow-green" />
    <link srcID="11615" trgID="10523" rel="pRr" directed="false" shadow="false" column="66673" shadowCol="111229" srcRow="4435" trgRow="1789" color="EX-pale-purple" />
    <link srcID="11573" trgID="8554" rel="pRr" directed="false" shadow="false" column="66674" shadowCol="111230" srcRow="2413" trgRow="1790" color="EX-pale-magenta" />
    <link srcID="11585" trgID="8554" rel="pRr" directed="false" shadow="false" column="66675" shadowCol="111231" srcRow="2416" trgRow="1790" color="EX-pale-red-orange" />
    <link srcID="12373" trgID="8554" rel="pRr" directed="false" shadow="false" column="66676" shadowCol="111232" srcRow="2776" trgRow="1790" color="EX-blue" />
    <link srcID="13110" trgID="8554" rel="pRr" directed="false" shadow="false" column="66677" shadowCol="111233" srcRow="2938" trgRow="1790" color="EX-orange" />
    <link srcID="13976" trgID="8554" rel="pRr" directed="false" shadow="false" column="66678" shadowCol="111234" srcRow="2939" trgRow="1790" color="EX-dark-cyan" />
    <link srcID="8554" trgID="13329" rel="pRr" directed="false" shadow="false" column="66679" shadowCol="111235" srcRow="1790" trgRow="2940" color="EX-red" />
    <link srcID="8554" trgID="11260" rel="pRr" directed="false" shadow="false" column="66680" shadowCol="111236" srcRow="1790" trgRow="3182" color="EX-dark-orange" />
    <link srcID="8554" trgID="11441" rel="pRr" directed="false" shadow="false" column="66681" shadowCol="111237" srcRow="1790" trgRow="3209" color="EX-dark-gray-purple" />
    <link srcID="8554" trgID="12812" rel="pRr" directed="false" shadow="false" column="66682" shadowCol="111238" srcRow="1790" trgRow="3211" color="EX-cyan" />
    <link srcID="10903" trgID="8554" rel="pRr" directed="false" shadow="false" column="66683" shadowCol="111239" srcRow="3222" trgRow="1790" color="EX-yellow-orange" />
    <link srcID="12276" trgID="8554" rel="pRr" directed="false" shadow="false" column="66684" shadowCol="111240" srcRow="3224" trgRow="1790" color="EX-pure-blue" />
    <link srcID="10727" trgID="8554" rel="pRr" directed="false" shadow="false" column="66685" shadowCol="111241" srcRow="3240" trgRow="1790" color="EX-dark-yellow-green" />
    <link srcID="8554" trgID="13863" rel="pRr" directed="false" shadow="false" column="66686" shadowCol="111242" srcRow="1790" trgRow="3282" color="EX-dark-magenta" />
    <link srcID="8554" trgID="12103" rel="pRr" directed="false" shadow="false" column="66687" shadowCol="111243" srcRow="1790" trgRow="3330" color="EX-dark-green" />
    <link srcID="8554" trgID="11014" rel="pRr" directed="false" shadow="false" column="66688" shadowCol="111244" srcRow="1790" trgRow="3354" color="EX-blue-magenta" />
    <link srcID="8554" trgID="11504" rel="pRr" directed="false" shadow="false" column="66689" shadowCol="111245" srcRow="1790" trgRow="3396" color="EX-yellow-green" />
    <link srcID="8554" trgID="13619" rel="pRr" directed="false" shadow="false" column="66690" shadowCol="111246" srcRow="1790" trgRow="3402" color="EX-magenta" />
    <link srcID="8554" trgID="10619" rel="pRr" directed="false" shadow="false" column="66691" shadowCol="111247" srcRow="1790" trgRow="3461" color="EX-green" />
    <link srcID="8554" trgID="13593" rel="pRr" directed="false" shadow="false" column="66692" shadowCol="111248" srcRow="1790" trgRow="3478" color="EX-yellow" />
    <link srcID="8554" trgID="10736" rel="pRr" directed="false" shadow="false" column="66693" shadowCol="111249" srcRow="1790" trgRow="3520" color="EX-purple" />
    <link srcID="13381" trgID="8554" rel="pRr" directed="false" shadow="false" column="66694" shadowCol="111250" srcRow="3601" trgRow="1790" color="EX-dark-purple" />
    <link srcID="12371" trgID="8554" rel="pRr" directed="false" shadow="false" column="66695" shadowCol="111251" srcRow="3646" trgRow="1790" color="EX-dark-red" />
    <link srcID="13434" trgID="8554" rel="pRr" directed="false" shadow="false" column="66696" shadowCol="111252" srcRow="3647" trgRow="1790" color="EX-pale-green" />
    <link srcID="12372" trgID="8554" rel="pRr" directed="false" shadow="false" column="66697" shadowCol="111253" srcRow="3648" trgRow="1790" color="EX-pale-blue" />
    <link srcID="8554" trgID="12495" rel="pRr" directed="false" shadow="false" column="66698" shadowCol="111254" srcRow="1790" trgRow="3886" color="EX-dark-tan" />
    <link srcID="8554" trgID="12122" rel="pRr" directed="false" shadow="false" column="66699" shadowCol="111255" srcRow="1790" trgRow="3943" color="EX-pale-blue-magenta" />
    <link srcID="12370" trgID="8554" rel="pRr" directed="false" shadow="false" column="66700" shadowCol="111256" srcRow="4038" trgRow="1790" color="EX-pale-yellow orange" />
    <link srcID="8554" trgID="10916" rel="pRr" directed="false" shadow="false" column="66701" shadowCol="111257" srcRow="1790" trgRow="4356" color="EX-medium-magenta" />
    <link srcID="8554" trgID="11265" rel="pRr" directed="false" shadow="false" column="66702" shadowCol="111258" srcRow="1790" trgRow="4374" color="EX-pale-red" />
    <link srcID="13158" trgID="8554" rel="pRr" directed="false" shadow="false" column="66703" shadowCol="111259" srcRow="4427" trgRow="1790" color="EX-pale-cyan" />
    <link srcID="8554" trgID="12831" rel="pRr" directed="false" shadow="false" column="66704" shadowCol="111260" srcRow="1790" trgRow="4500" color="EX-pale-yellow-green" />
    <link srcID="8554" trgID="13096" rel="pRr" directed="false" shadow="false" column="66705" shadowCol="111261" srcRow="1790" trgRow="4566" color="EX-pale-purple" />
    <link srcID="8554" trgID="13338" rel="pRr" directed="false" shadow="false" column="66706" shadowCol="111262" srcRow="1790" trgRow="4588" color="EX-pale-magenta" />
    <link srcID="8554" trgID="13407" rel="pRr" directed="false" shadow="false" column="66707" shadowCol="111263" srcRow="1790" trgRow="4630" color="EX-pale-red-orange" />
    <link srcID="8554" trgID="11231" rel="pRr" directed="false" shadow="false" column="66708" shadowCol="111264" srcRow="1790" trgRow="4651" color="EX-blue" />
    <link srcID="8554" trgID="11377" rel="pRr" directed="false" shadow="false" column="66709" shadowCol="111265" srcRow="1790" trgRow="4821" color="EX-orange" />
    <link srcID="8554" trgID="13564" rel="pRr" directed="false" shadow="false" column="66710" shadowCol="111266" srcRow="1790" trgRow="4848" color="EX-dark-cyan" />
    <link srcID="8554" trgID="12563" rel="pRr" directed="false" shadow="false" column="66711" shadowCol="111267" srcRow="1790" trgRow="4961" color="EX-red" />
    <link srcID="8554" trgID="13649" rel="pRr" directed="false" shadow="false" column="66712" shadowCol="111268" srcRow="1790" trgRow="5262" color="EX-dark-orange" />
    <link srcID="8554" trgID="13491" rel="pRr" directed="false" shadow="false" column="66713" shadowCol="111269" srcRow="1790" trgRow="5399" color="EX-dark-gray-purple" />
    <link srcID="12962" trgID="8554" rel="pRr" directed="false" shadow="false" column="66714" shadowCol="111270" srcRow="5437" trgRow="1790" color="EX-cyan" />
    <link srcID="8554" trgID="12484" rel="pRr" directed="false" shadow="false" column="66715" shadowCol="111271" srcRow="1790" trgRow="5498" color="EX-yellow-orange" />
    <link srcID="8554" trgID="13513" rel="pRr" directed="false" shadow="false" column="66716" shadowCol="111272" srcRow="1790" trgRow="5509" color="EX-pure-blue" />
    <link srcID="8554" trgID="13426" rel="pRr" directed="false" shadow="false" column="66717" shadowCol="111273" srcRow="1790" trgRow="5803" color="EX-dark-yellow-green" />
    <link srcID="8554" trgID="12130" rel="pRr" directed="false" shadow="false" column="66718" shadowCol="111274" srcRow="1790" trgRow="5804" color="EX-dark-magenta" />
    <link srcID="10933" trgID="9185" rel="pRr" directed="false" shadow="false" column="66719" shadowCol="111275" srcRow="3170" trgRow="1791" color="EX-dark-green" />
    <link srcID="12200" trgID="9185" rel="pRr" directed="false" shadow="false" column="66720" shadowCol="111276" srcRow="3181" trgRow="1791" color="EX-blue-magenta" />
    <link srcID="11827" trgID="9185" rel="pRr" directed="false" shadow="false" column="66721" shadowCol="111277" srcRow="3220" trgRow="1791" color="EX-yellow-green" />
    <link srcID="12763" trgID="9185" rel="pRr" directed="false" shadow="false" column="66722" shadowCol="111278" srcRow="3250" trgRow="1791" color="EX-magenta" />
    <link srcID="10612" trgID="9185" rel="pRr" directed="false" shadow="false" column="66723" shadowCol="111279" srcRow="4358" trgRow="1791" color="EX-green" />
    <link srcID="11375" trgID="9185" rel="pRr" directed="false" shadow="false" column="66724" shadowCol="111280" srcRow="4458" trgRow="1791" color="EX-yellow" />
    <link srcID="10773" trgID="9185" rel="pRr" directed="false" shadow="false" column="66725" shadowCol="111281" srcRow="4546" trgRow="1791" color="EX-purple" />
    <link srcID="10980" trgID="9185" rel="pRr" directed="false" shadow="false" column="66726" shadowCol="111282" srcRow="4889" trgRow="1791" color="EX-dark-purple" />
    <link srcID="11540" trgID="9185" rel="pRr" directed="false" shadow="false" column="66727" shadowCol="111283" srcRow="5264" trgRow="1791" color="EX-dark-red" />
    <link srcID="12882" trgID="9185" rel="pRr" directed="false" shadow="false" column="66728" shadowCol="111284" srcRow="5387" trgRow="1791" color="EX-pale-green" />
    <link srcID="13296" trgID="9185" rel="pRr" directed="false" shadow="false" column="66729" shadowCol="111285" srcRow="5467" trgRow="1791" color="EX-pale-blue" />
    <link srcID="10927" trgID="9185" rel="pRr" directed="false" shadow="false" column="66730" shadowCol="111286" srcRow="5477" trgRow="1791" color="EX-dark-tan" />
    <link srcID="9101" trgID="13140" rel="pRr" directed="false" shadow="false" column="66731" shadowCol="111287" srcRow="1792" trgRow="3169" color="EX-pale-blue-magenta" />
    <link srcID="9101" trgID="12200" rel="pRr" directed="false" shadow="false" column="66732" shadowCol="111288" srcRow="1792" trgRow="3181" color="EX-pale-yellow orange" />
    <link srcID="9101" trgID="10930" rel="pRr" directed="false" shadow="false" column="66733" shadowCol="111289" srcRow="1792" trgRow="3193" color="EX-medium-magenta" />
    <link srcID="9101" trgID="11293" rel="pRr" directed="false" shadow="false" column="66734" shadowCol="111290" srcRow="1792" trgRow="3199" color="EX-pale-red" />
    <link srcID="9101" trgID="12812" rel="pRr" directed="false" shadow="false" column="66735" shadowCol="111291" srcRow="1792" trgRow="3211" color="EX-pale-cyan" />
    <link srcID="9101" trgID="11725" rel="pRr" directed="false" shadow="false" column="66736" shadowCol="111292" srcRow="1792" trgRow="3290" color="EX-pale-yellow-green" />
    <link srcID="13158" trgID="9101" rel="pRr" directed="false" shadow="false" column="66737" shadowCol="111293" srcRow="4427" trgRow="1792" color="EX-pale-purple" />
    <link srcID="9101" trgID="13114" rel="pRr" directed="false" shadow="false" column="66738" shadowCol="111294" srcRow="1792" trgRow="4616" color="EX-pale-magenta" />
    <link srcID="10933" trgID="8583" rel="pRr" directed="false" shadow="false" column="66739" shadowCol="111295" srcRow="3170" trgRow="1793" color="EX-pale-red-orange" />
    <link srcID="12200" trgID="8583" rel="pRr" directed="false" shadow="false" column="66740" shadowCol="111296" srcRow="3181" trgRow="1793" color="EX-blue" />
    <link srcID="11325" trgID="9027" rel="pRr" directed="false" shadow="false" column="66741" shadowCol="111297" srcRow="4654" trgRow="1794" color="EX-orange" />
    <link srcID="11568" trgID="9666" rel="pRr" directed="false" shadow="false" column="66742" shadowCol="111298" srcRow="2701" trgRow="1795" color="EX-dark-cyan" />
    <link srcID="9666" trgID="10662" rel="pRr" directed="false" shadow="false" column="66743" shadowCol="111299" srcRow="1795" trgRow="3166" color="EX-red" />
    <link srcID="10933" trgID="9666" rel="pRr" directed="false" shadow="false" column="66744" shadowCol="111300" srcRow="3170" trgRow="1795" color="EX-dark-orange" />
    <link srcID="12200" trgID="9666" rel="pRr" directed="false" shadow="false" column="66745" shadowCol="111301" srcRow="3181" trgRow="1795" color="EX-dark-gray-purple" />
    <link srcID="9666" trgID="13872" rel="pRr" directed="false" shadow="false" column="66746" shadowCol="111302" srcRow="1795" trgRow="3183" color="EX-cyan" />
    <link srcID="11618" trgID="9666" rel="pRr" directed="false" shadow="false" column="66747" shadowCol="111303" srcRow="3213" trgRow="1795" color="EX-yellow-orange" />
    <link srcID="9666" trgID="12793" rel="pRr" directed="false" shadow="false" column="66748" shadowCol="111304" srcRow="1795" trgRow="3247" color="EX-pure-blue" />
    <link srcID="9666" trgID="11113" rel="pRr" directed="false" shadow="false" column="66749" shadowCol="111305" srcRow="1795" trgRow="3262" color="EX-dark-yellow-green" />
    <link srcID="9666" trgID="13216" rel="pRr" directed="false" shadow="false" column="66750" shadowCol="111306" srcRow="1795" trgRow="3314" color="EX-dark-magenta" />
    <link srcID="9666" trgID="12103" rel="pRr" directed="false" shadow="false" column="66751" shadowCol="111307" srcRow="1795" trgRow="3330" color="EX-dark-green" />
    <link srcID="9666" trgID="12391" rel="pRr" directed="false" shadow="false" column="66752" shadowCol="111308" srcRow="1795" trgRow="3342" color="EX-blue-magenta" />
    <link srcID="9666" trgID="11291" rel="pRr" directed="false" shadow="false" column="66753" shadowCol="111309" srcRow="1795" trgRow="3353" color="EX-yellow-green" />
    <link srcID="9666" trgID="13228" rel="pRr" directed="false" shadow="false" column="66754" shadowCol="111310" srcRow="1795" trgRow="3399" color="EX-magenta" />
    <link srcID="13351" trgID="9666" rel="pRr" directed="false" shadow="false" column="66755" shadowCol="111311" srcRow="3434" trgRow="1795" color="EX-green" />
    <link srcID="9666" trgID="10619" rel="pRr" directed="false" shadow="false" column="66756" shadowCol="111312" srcRow="1795" trgRow="3461" color="EX-yellow" />
    <link srcID="9666" trgID="11655" rel="pRr" directed="false" shadow="false" column="66757" shadowCol="111313" srcRow="1795" trgRow="3472" color="EX-purple" />
    <link srcID="9666" trgID="12623" rel="pRr" directed="false" shadow="false" column="66758" shadowCol="111314" srcRow="1795" trgRow="3526" color="EX-dark-purple" />
    <link srcID="12302" trgID="9666" rel="pRr" directed="false" shadow="false" column="66759" shadowCol="111315" srcRow="3615" trgRow="1795" color="EX-dark-red" />
    <link srcID="9666" trgID="11084" rel="pRr" directed="false" shadow="false" column="66760" shadowCol="111316" srcRow="1795" trgRow="3640" color="EX-pale-green" />
    <link srcID="12742" trgID="9666" rel="pRr" directed="false" shadow="false" column="66761" shadowCol="111317" srcRow="3742" trgRow="1795" color="EX-pale-blue" />
    <link srcID="9666" trgID="13606" rel="pRr" directed="false" shadow="false" column="66762" shadowCol="111318" srcRow="1795" trgRow="3829" color="EX-dark-tan" />
    <link srcID="11849" trgID="9666" rel="pRr" directed="false" shadow="false" column="66763" shadowCol="111319" srcRow="3899" trgRow="1795" color="EX-pale-blue-magenta" />
    <link srcID="9666" trgID="12488" rel="pRr" directed="false" shadow="false" column="66764" shadowCol="111320" srcRow="1795" trgRow="4026" color="EX-pale-yellow orange" />
    <link srcID="9666" trgID="11841" rel="pRr" directed="false" shadow="false" column="66765" shadowCol="111321" srcRow="1795" trgRow="4348" color="EX-medium-magenta" />
    <link srcID="10612" trgID="9666" rel="pRr" directed="false" shadow="false" column="66766" shadowCol="111322" srcRow="4358" trgRow="1795" color="EX-pale-red" />
    <link srcID="9666" trgID="11895" rel="pRr" directed="false" shadow="false" column="66767" shadowCol="111323" srcRow="1795" trgRow="4362" color="EX-pale-cyan" />
    <link srcID="12350" trgID="9666" rel="pRr" directed="false" shadow="false" column="66768" shadowCol="111324" srcRow="4417" trgRow="1795" color="EX-pale-yellow-green" />
    <link srcID="9666" trgID="11818" rel="pRr" directed="false" shadow="false" column="66769" shadowCol="111325" srcRow="1795" trgRow="4580" color="EX-pale-purple" />
    <link srcID="9666" trgID="11789" rel="pRr" directed="false" shadow="false" column="66770" shadowCol="111326" srcRow="1795" trgRow="4619" color="EX-pale-magenta" />
    <link srcID="9666" trgID="11816" rel="pRr" directed="false" shadow="false" column="66771" shadowCol="111327" srcRow="1795" trgRow="4642" color="EX-pale-red-orange" />
    <link srcID="11877" trgID="9666" rel="pRr" directed="false" shadow="false" column="66772" shadowCol="111328" srcRow="4704" trgRow="1795" color="EX-blue" />
    <link srcID="9666" trgID="11873" rel="pRr" directed="false" shadow="false" column="66773" shadowCol="111329" srcRow="1795" trgRow="4705" color="EX-orange" />
    <link srcID="13975" trgID="9666" rel="pRr" directed="false" shadow="false" column="66774" shadowCol="111330" srcRow="4710" trgRow="1795" color="EX-dark-cyan" />
    <link srcID="11435" trgID="9666" rel="pRr" directed="false" shadow="false" column="66775" shadowCol="111331" srcRow="4713" trgRow="1795" color="EX-red" />
    <link srcID="9666" trgID="11382" rel="pRr" directed="false" shadow="false" column="66776" shadowCol="111332" srcRow="1795" trgRow="4729" color="EX-dark-orange" />
    <link srcID="9666" trgID="11254" rel="pRr" directed="false" shadow="false" column="66777" shadowCol="111333" srcRow="1795" trgRow="4863" color="EX-dark-gray-purple" />
    <link srcID="9666" trgID="12697" rel="pRr" directed="false" shadow="false" column="66778" shadowCol="111334" srcRow="1795" trgRow="4905" color="EX-cyan" />
    <link srcID="10709" trgID="9666" rel="pRr" directed="false" shadow="false" column="66779" shadowCol="111335" srcRow="4906" trgRow="1795" color="EX-yellow-orange" />
    <link srcID="11318" trgID="9666" rel="pRr" directed="false" shadow="false" column="66780" shadowCol="111336" srcRow="4990" trgRow="1795" color="EX-pure-blue" />
    <link srcID="13471" trgID="9666" rel="pRr" directed="false" shadow="false" column="66781" shadowCol="111337" srcRow="5141" trgRow="1795" color="EX-dark-yellow-green" />
    <link srcID="9666" trgID="12883" rel="pRr" directed="false" shadow="false" column="66782" shadowCol="111338" srcRow="1795" trgRow="5153" color="EX-dark-magenta" />
    <link srcID="9666" trgID="11971" rel="pRr" directed="false" shadow="false" column="66783" shadowCol="111339" srcRow="1795" trgRow="5308" color="EX-dark-green" />
    <link srcID="9666" trgID="13613" rel="pRr" directed="false" shadow="false" column="66784" shadowCol="111340" srcRow="1795" trgRow="5633" color="EX-blue-magenta" />
    <link srcID="10933" trgID="8523" rel="pRr" directed="false" shadow="false" column="66785" shadowCol="111341" srcRow="3170" trgRow="1796" color="EX-yellow-green" />
    <link srcID="10934" trgID="8523" rel="pRr" directed="false" shadow="false" column="66786" shadowCol="111342" srcRow="3200" trgRow="1796" color="EX-magenta" />
    <link srcID="11845" trgID="8523" rel="pRr" directed="false" shadow="false" column="66787" shadowCol="111343" srcRow="3238" trgRow="1796" color="EX-green" />
    <link srcID="8523" trgID="13085" rel="pRr" directed="false" shadow="false" column="66788" shadowCol="111344" srcRow="1796" trgRow="3277" color="EX-yellow" />
    <link srcID="8523" trgID="12166" rel="pRr" directed="false" shadow="false" column="66789" shadowCol="111345" srcRow="1796" trgRow="3326" color="EX-purple" />
    <link srcID="8523" trgID="13466" rel="pRr" directed="false" shadow="false" column="66790" shadowCol="111346" srcRow="1796" trgRow="3444" color="EX-dark-purple" />
    <link srcID="8523" trgID="11368" rel="pRr" directed="false" shadow="false" column="66791" shadowCol="111347" srcRow="1796" trgRow="3480" color="EX-dark-red" />
    <link srcID="8523" trgID="13545" rel="pRr" directed="false" shadow="false" column="66792" shadowCol="111348" srcRow="1796" trgRow="3507" color="EX-pale-green" />
    <link srcID="11841" trgID="8523" rel="pRr" directed="false" shadow="false" column="66793" shadowCol="111349" srcRow="4348" trgRow="1796" color="EX-pale-blue" />
    <link srcID="12994" trgID="8523" rel="pRr" directed="false" shadow="false" column="66794" shadowCol="111350" srcRow="4782" trgRow="1796" color="EX-dark-tan" />
    <link srcID="10933" trgID="8525" rel="pRr" directed="false" shadow="false" column="66795" shadowCol="111351" srcRow="3170" trgRow="1797" color="EX-pale-blue-magenta" />
    <link srcID="12200" trgID="8525" rel="pRr" directed="false" shadow="false" column="66796" shadowCol="111352" srcRow="3181" trgRow="1797" color="EX-pale-yellow orange" />
    <link srcID="8525" trgID="10912" rel="pRr" directed="false" shadow="false" column="66797" shadowCol="111353" srcRow="1797" trgRow="3269" color="EX-medium-magenta" />
    <link srcID="11253" trgID="8525" rel="pRr" directed="false" shadow="false" column="66798" shadowCol="111354" srcRow="3343" trgRow="1797" color="EX-pale-red" />
    <link srcID="8525" trgID="13466" rel="pRr" directed="false" shadow="false" column="66799" shadowCol="111355" srcRow="1797" trgRow="3444" color="EX-pale-cyan" />
    <link srcID="11841" trgID="8525" rel="pRr" directed="false" shadow="false" column="66800" shadowCol="111356" srcRow="4348" trgRow="1797" color="EX-pale-yellow-green" />
    <link srcID="10933" trgID="9457" rel="pRr" directed="false" shadow="false" column="66801" shadowCol="111357" srcRow="3170" trgRow="1798" color="EX-pale-purple" />
    <link srcID="9457" trgID="13015" rel="pRr" directed="false" shadow="false" column="66802" shadowCol="111358" srcRow="1798" trgRow="3190" color="EX-pale-magenta" />
    <link srcID="9457" trgID="11125" rel="pRr" directed="false" shadow="false" column="66803" shadowCol="111359" srcRow="1798" trgRow="3212" color="EX-pale-red-orange" />
    <link srcID="9025" trgID="13852" rel="pRr" directed="false" shadow="false" column="66804" shadowCol="111360" srcRow="1799" trgRow="3292" color="EX-blue" />
    <link srcID="9025" trgID="11841" rel="pRr" directed="false" shadow="false" column="66805" shadowCol="111361" srcRow="1799" trgRow="4348" color="EX-orange" />
    <link srcID="9025" trgID="12287" rel="pRr" directed="false" shadow="false" column="66806" shadowCol="111362" srcRow="1799" trgRow="4540" color="EX-dark-cyan" />
    <link srcID="9025" trgID="11276" rel="pRr" directed="false" shadow="false" column="66807" shadowCol="111363" srcRow="1799" trgRow="4631" color="EX-red" />
    <link srcID="9025" trgID="12288" rel="pRr" directed="false" shadow="false" column="66808" shadowCol="111364" srcRow="1799" trgRow="4666" color="EX-dark-orange" />
    <link srcID="10933" trgID="8424" rel="pRr" directed="false" shadow="false" column="66809" shadowCol="111365" srcRow="3170" trgRow="1800" color="EX-dark-gray-purple" />
    <link srcID="11841" trgID="8424" rel="pRr" directed="false" shadow="false" column="66810" shadowCol="111366" srcRow="4348" trgRow="1800" color="EX-cyan" />
    <link srcID="9724" trgID="13852" rel="pRr" directed="false" shadow="false" column="66811" shadowCol="111367" srcRow="1801" trgRow="3292" color="EX-yellow-orange" />
    <link srcID="13135" trgID="9724" rel="pRr" directed="false" shadow="false" column="66812" shadowCol="111368" srcRow="3327" trgRow="1801" color="EX-pure-blue" />
    <link srcID="12296" trgID="9724" rel="pRr" directed="false" shadow="false" column="66813" shadowCol="111369" srcRow="3421" trgRow="1801" color="EX-dark-yellow-green" />
    <link srcID="9724" trgID="12038" rel="pRr" directed="false" shadow="false" column="66814" shadowCol="111370" srcRow="1801" trgRow="4847" color="EX-dark-magenta" />
    <link srcID="9325" trgID="12316" rel="pRr" directed="false" shadow="false" column="66815" shadowCol="111371" srcRow="1802" trgRow="2380" color="EX-dark-green" />
    <link srcID="9325" trgID="13898" rel="pRr" directed="false" shadow="false" column="66816" shadowCol="111372" srcRow="1802" trgRow="3201" color="EX-blue-magenta" />
    <link srcID="13579" trgID="9325" rel="pRr" directed="false" shadow="false" column="66817" shadowCol="111373" srcRow="3216" trgRow="1802" color="EX-yellow-green" />
    <link srcID="9325" trgID="11855" rel="pRr" directed="false" shadow="false" column="66818" shadowCol="111374" srcRow="1802" trgRow="3221" color="EX-magenta" />
    <link srcID="10950" trgID="9325" rel="pRr" directed="false" shadow="false" column="66819" shadowCol="111375" srcRow="3241" trgRow="1802" color="EX-green" />
    <link srcID="9325" trgID="10802" rel="pRr" directed="false" shadow="false" column="66820" shadowCol="111376" srcRow="1802" trgRow="3397" color="EX-yellow" />
    <link srcID="9325" trgID="13735" rel="pRr" directed="false" shadow="false" column="66821" shadowCol="111377" srcRow="1802" trgRow="3500" color="EX-purple" />
    <link srcID="13469" trgID="9325" rel="pRr" directed="false" shadow="false" column="66822" shadowCol="111378" srcRow="3848" trgRow="1802" color="EX-dark-purple" />
    <link srcID="9325" trgID="11839" rel="pRr" directed="false" shadow="false" column="66823" shadowCol="111379" srcRow="1802" trgRow="4579" color="EX-dark-red" />
    <link srcID="9325" trgID="10918" rel="pRr" directed="false" shadow="false" column="66824" shadowCol="111380" srcRow="1802" trgRow="4582" color="EX-pale-green" />
    <link srcID="9325" trgID="11312" rel="pRr" directed="false" shadow="false" column="66825" shadowCol="111381" srcRow="1802" trgRow="4960" color="EX-pale-blue" />
    <link srcID="13632" trgID="9325" rel="pRr" directed="false" shadow="false" column="66826" shadowCol="111382" srcRow="4988" trgRow="1802" color="EX-dark-tan" />
    <link srcID="9325" trgID="12221" rel="pRr" directed="false" shadow="false" column="66827" shadowCol="111383" srcRow="1802" trgRow="5247" color="EX-pale-blue-magenta" />
    <link srcID="9325" trgID="12860" rel="pRr" directed="false" shadow="false" column="66828" shadowCol="111384" srcRow="1802" trgRow="5248" color="EX-pale-yellow orange" />
    <link srcID="9325" trgID="13520" rel="pRr" directed="false" shadow="false" column="66829" shadowCol="111385" srcRow="1802" trgRow="5626" color="EX-medium-magenta" />
    <link srcID="9325" trgID="13529" rel="pRr" directed="false" shadow="false" column="66830" shadowCol="111386" srcRow="1802" trgRow="5739" color="EX-pale-red" />
    <link srcID="9325" trgID="13528" rel="pRr" directed="false" shadow="false" column="66831" shadowCol="111387" srcRow="1802" trgRow="5740" color="EX-pale-cyan" />
    <link srcID="9810" trgID="10950" rel="pRr" directed="false" shadow="false" column="66832" shadowCol="111388" srcRow="1803" trgRow="3241" color="EX-pale-yellow-green" />
    <link srcID="9810" trgID="11278" rel="pRr" directed="false" shadow="false" column="66833" shadowCol="111389" srcRow="1803" trgRow="3309" color="EX-pale-purple" />
    <link srcID="9810" trgID="11922" rel="pRr" directed="false" shadow="false" column="66834" shadowCol="111390" srcRow="1803" trgRow="4431" color="EX-pale-magenta" />
    <link srcID="13156" trgID="9810" rel="pRr" directed="false" shadow="false" column="66835" shadowCol="111391" srcRow="4593" trgRow="1803" color="EX-pale-red-orange" />
    <link srcID="9636" trgID="12200" rel="pRr" directed="false" shadow="false" column="66836" shadowCol="111392" srcRow="1804" trgRow="3181" color="EX-blue" />
    <link srcID="9636" trgID="10950" rel="pRr" directed="false" shadow="false" column="66837" shadowCol="111393" srcRow="1804" trgRow="3241" color="EX-orange" />
    <link srcID="9636" trgID="12114" rel="pRr" directed="false" shadow="false" column="66838" shadowCol="111394" srcRow="1804" trgRow="3722" color="EX-dark-cyan" />
    <link srcID="9636" trgID="13333" rel="pRr" directed="false" shadow="false" column="66839" shadowCol="111395" srcRow="1804" trgRow="5449" color="EX-red" />
    <link srcID="12200" trgID="9517" rel="pRr" directed="false" shadow="false" column="66840" shadowCol="111396" srcRow="3181" trgRow="1805" color="EX-dark-orange" />
    <link srcID="12200" trgID="9304" rel="pRr" directed="false" shadow="false" column="66841" shadowCol="111397" srcRow="3181" trgRow="1806" color="EX-dark-gray-purple" />
    <link srcID="9304" trgID="13242" rel="pRr" directed="false" shadow="false" column="66842" shadowCol="111398" srcRow="1806" trgRow="3232" color="EX-cyan" />
    <link srcID="9304" trgID="13893" rel="pRr" directed="false" shadow="false" column="66843" shadowCol="111399" srcRow="1806" trgRow="4589" color="EX-yellow-orange" />
    <link srcID="13868" trgID="9304" rel="pRr" directed="false" shadow="false" column="66844" shadowCol="111400" srcRow="5285" trgRow="1806" color="EX-pure-blue" />
    <link srcID="11828" trgID="9304" rel="pRr" directed="false" shadow="false" column="66845" shadowCol="111401" srcRow="5363" trgRow="1806" color="EX-dark-yellow-green" />
    <link srcID="10930" trgID="8634" rel="pRr" directed="false" shadow="false" column="66846" shadowCol="111402" srcRow="3193" trgRow="1807" color="EX-dark-magenta" />
    <link srcID="12781" trgID="8634" rel="pRr" directed="false" shadow="false" column="66847" shadowCol="111403" srcRow="3341" trgRow="1807" color="EX-dark-green" />
    <link srcID="12221" trgID="8634" rel="pRr" directed="false" shadow="false" column="66848" shadowCol="111404" srcRow="5247" trgRow="1807" color="EX-blue-magenta" />
    <link srcID="10950" trgID="9782" rel="pRr" directed="false" shadow="false" column="66849" shadowCol="111405" srcRow="3241" trgRow="1808" color="EX-yellow-green" />
    <link srcID="11615" trgID="9782" rel="pRr" directed="false" shadow="false" column="66850" shadowCol="111406" srcRow="4435" trgRow="1808" color="EX-magenta" />
    <link srcID="10646" trgID="9782" rel="pRr" directed="false" shadow="false" column="66851" shadowCol="111407" srcRow="4737" trgRow="1808" color="EX-green" />
    <link srcID="12221" trgID="9782" rel="pRr" directed="false" shadow="false" column="66852" shadowCol="111408" srcRow="5247" trgRow="1808" color="EX-yellow" />
    <link srcID="10933" trgID="8302" rel="pRr" directed="false" shadow="false" column="66853" shadowCol="111409" srcRow="3170" trgRow="1809" color="EX-purple" />
    <link srcID="13147" trgID="8302" rel="pRr" directed="false" shadow="false" column="66854" shadowCol="111410" srcRow="3749" trgRow="1809" color="EX-dark-purple" />
    <link srcID="13147" trgID="9632" rel="pRr" directed="false" shadow="false" column="66855" shadowCol="111411" srcRow="3749" trgRow="1810" color="EX-dark-red" />
    <link srcID="8638" trgID="13134" rel="pRr" directed="false" shadow="false" column="66856" shadowCol="111412" srcRow="1811" trgRow="3167" color="EX-pale-green" />
    <link srcID="10933" trgID="8638" rel="pRr" directed="false" shadow="false" column="66857" shadowCol="111413" srcRow="3170" trgRow="1811" color="EX-pale-blue" />
    <link srcID="8638" trgID="12200" rel="pRr" directed="false" shadow="false" column="66858" shadowCol="111414" srcRow="1811" trgRow="3181" color="EX-dark-tan" />
    <link srcID="8638" trgID="12212" rel="pRr" directed="false" shadow="false" column="66859" shadowCol="111415" srcRow="1811" trgRow="3187" color="EX-pale-blue-magenta" />
    <link srcID="8638" trgID="10964" rel="pRr" directed="false" shadow="false" column="66860" shadowCol="111416" srcRow="1811" trgRow="3196" color="EX-pale-yellow orange" />
    <link srcID="8638" trgID="11125" rel="pRr" directed="false" shadow="false" column="66861" shadowCol="111417" srcRow="1811" trgRow="3212" color="EX-medium-magenta" />
    <link srcID="8638" trgID="12908" rel="pRr" directed="false" shadow="false" column="66862" shadowCol="111418" srcRow="1811" trgRow="3223" color="EX-pale-red" />
    <link srcID="10727" trgID="8638" rel="pRr" directed="false" shadow="false" column="66863" shadowCol="111419" srcRow="3240" trgRow="1811" color="EX-pale-cyan" />
    <link srcID="8638" trgID="10950" rel="pRr" directed="false" shadow="false" column="66864" shadowCol="111420" srcRow="1811" trgRow="3241" color="EX-pale-yellow-green" />
    <link srcID="8638" trgID="11682" rel="pRr" directed="false" shadow="false" column="66865" shadowCol="111421" srcRow="1811" trgRow="3273" color="EX-pale-purple" />
    <link srcID="10772" trgID="8638" rel="pRr" directed="false" shadow="false" column="66866" shadowCol="111422" srcRow="3370" trgRow="1811" color="EX-pale-magenta" />
    <link srcID="8638" trgID="10669" rel="pRr" directed="false" shadow="false" column="66867" shadowCol="111423" srcRow="1811" trgRow="3371" color="EX-pale-red-orange" />
    <link srcID="8638" trgID="13735" rel="pRr" directed="false" shadow="false" column="66868" shadowCol="111424" srcRow="1811" trgRow="3500" color="EX-blue" />
    <link srcID="8638" trgID="11256" rel="pRr" directed="false" shadow="false" column="66869" shadowCol="111425" srcRow="1811" trgRow="3807" color="EX-orange" />
    <link srcID="8638" trgID="11768" rel="pRr" directed="false" shadow="false" column="66870" shadowCol="111426" srcRow="1811" trgRow="4350" color="EX-dark-cyan" />
    <link srcID="8638" trgID="11431" rel="pRr" directed="false" shadow="false" column="66871" shadowCol="111427" srcRow="1811" trgRow="4638" color="EX-red" />
    <link srcID="8638" trgID="11457" rel="pRr" directed="false" shadow="false" column="66872" shadowCol="111428" srcRow="1811" trgRow="4751" color="EX-dark-orange" />
    <link srcID="8638" trgID="13624" rel="pRr" directed="false" shadow="false" column="66873" shadowCol="111429" srcRow="1811" trgRow="4865" color="EX-dark-gray-purple" />
    <link srcID="8638" trgID="13121" rel="pRr" directed="false" shadow="false" column="66874" shadowCol="111430" srcRow="1811" trgRow="4899" color="EX-cyan" />
    <link srcID="8638" trgID="10782" rel="pRr" directed="false" shadow="false" column="66875" shadowCol="111431" srcRow="1811" trgRow="4901" color="EX-yellow-orange" />
    <link srcID="8638" trgID="10949" rel="pRr" directed="false" shadow="false" column="66876" shadowCol="111432" srcRow="1811" trgRow="4929" color="EX-pure-blue" />
    <link srcID="8638" trgID="10948" rel="pRr" directed="false" shadow="false" column="66877" shadowCol="111433" srcRow="1811" trgRow="5377" color="EX-dark-yellow-green" />
    <link srcID="8638" trgID="10764" rel="pRr" directed="false" shadow="false" column="66878" shadowCol="111434" srcRow="1811" trgRow="5378" color="EX-dark-magenta" />
    <link srcID="10480" trgID="10816" rel="pRr" directed="false" shadow="false" column="66879" shadowCol="111435" srcRow="1812" trgRow="2705" color="EX-dark-green" />
    <link srcID="10480" trgID="10818" rel="pRr" directed="false" shadow="false" column="66880" shadowCol="111436" srcRow="1812" trgRow="2706" color="EX-blue-magenta" />
    <link srcID="10480" trgID="10821" rel="pRr" directed="false" shadow="false" column="66881" shadowCol="111437" srcRow="1812" trgRow="2707" color="EX-yellow-green" />
    <link srcID="10480" trgID="10819" rel="pRr" directed="false" shadow="false" column="66882" shadowCol="111438" srcRow="1812" trgRow="2708" color="EX-magenta" />
    <link srcID="10480" trgID="10828" rel="pRr" directed="false" shadow="false" column="66883" shadowCol="111439" srcRow="1812" trgRow="2884" color="EX-green" />
    <link srcID="10480" trgID="12082" rel="pRr" directed="false" shadow="false" column="66884" shadowCol="111440" srcRow="1812" trgRow="2933" color="EX-yellow" />
    <link srcID="10933" trgID="10480" rel="pRr" directed="false" shadow="false" column="66885" shadowCol="111441" srcRow="3170" trgRow="1812" color="EX-purple" />
    <link srcID="12200" trgID="10480" rel="pRr" directed="false" shadow="false" column="66886" shadowCol="111442" srcRow="3181" trgRow="1812" color="EX-dark-purple" />
    <link srcID="12212" trgID="10480" rel="pRr" directed="false" shadow="false" column="66887" shadowCol="111443" srcRow="3187" trgRow="1812" color="EX-dark-red" />
    <link srcID="10950" trgID="10480" rel="pRr" directed="false" shadow="false" column="66888" shadowCol="111444" srcRow="3241" trgRow="1812" color="EX-pale-green" />
    <link srcID="11725" trgID="10480" rel="pRr" directed="false" shadow="false" column="66889" shadowCol="111445" srcRow="3290" trgRow="1812" color="EX-pale-blue" />
    <link srcID="13735" trgID="10480" rel="pRr" directed="false" shadow="false" column="66890" shadowCol="111446" srcRow="3500" trgRow="1812" color="EX-dark-tan" />
    <link srcID="12405" trgID="10480" rel="pRr" directed="false" shadow="false" column="66891" shadowCol="111447" srcRow="3770" trgRow="1812" color="EX-pale-blue-magenta" />
    <link srcID="11431" trgID="10480" rel="pRr" directed="false" shadow="false" column="66892" shadowCol="111448" srcRow="4638" trgRow="1812" color="EX-pale-yellow orange" />
    <link srcID="10480" trgID="10948" rel="pRr" directed="false" shadow="false" column="66893" shadowCol="111449" srcRow="1812" trgRow="5377" color="EX-medium-magenta" />
    <link srcID="10764" trgID="10480" rel="pRr" directed="false" shadow="false" column="66894" shadowCol="111450" srcRow="5378" trgRow="1812" color="EX-pale-red" />
    <link srcID="10480" trgID="13529" rel="pRr" directed="false" shadow="false" column="66895" shadowCol="111451" srcRow="1812" trgRow="5739" color="EX-pale-cyan" />
    <link srcID="10480" trgID="13528" rel="pRr" directed="false" shadow="false" column="66896" shadowCol="111452" srcRow="1812" trgRow="5740" color="EX-pale-yellow-green" />
    <link srcID="9940" trgID="10838" rel="pRr" directed="false" shadow="false" column="66897" shadowCol="111453" srcRow="1813" trgRow="2500" color="EX-pale-purple" />
    <link srcID="9940" trgID="12954" rel="pRr" directed="false" shadow="false" column="66898" shadowCol="111454" srcRow="1813" trgRow="2679" color="EX-pale-magenta" />
    <link srcID="9940" trgID="10819" rel="pRr" directed="false" shadow="false" column="66899" shadowCol="111455" srcRow="1813" trgRow="2708" color="EX-pale-red-orange" />
    <link srcID="9940" trgID="10827" rel="pRr" directed="false" shadow="false" column="66900" shadowCol="111456" srcRow="1813" trgRow="2719" color="EX-blue" />
    <link srcID="9940" trgID="10828" rel="pRr" directed="false" shadow="false" column="66901" shadowCol="111457" srcRow="1813" trgRow="2884" color="EX-orange" />
    <link srcID="9940" trgID="10826" rel="pRr" directed="false" shadow="false" column="66902" shadowCol="111458" srcRow="1813" trgRow="2915" color="EX-dark-cyan" />
    <link srcID="9940" trgID="10841" rel="pRr" directed="false" shadow="false" column="66903" shadowCol="111459" srcRow="1813" trgRow="2941" color="EX-red" />
    <link srcID="9940" trgID="12200" rel="pRr" directed="false" shadow="false" column="66904" shadowCol="111460" srcRow="1813" trgRow="3181" color="EX-dark-orange" />
    <link srcID="9940" trgID="12212" rel="pRr" directed="false" shadow="false" column="66905" shadowCol="111461" srcRow="1813" trgRow="3187" color="EX-dark-gray-purple" />
    <link srcID="9940" trgID="10950" rel="pRr" directed="false" shadow="false" column="66906" shadowCol="111462" srcRow="1813" trgRow="3241" color="EX-cyan" />
    <link srcID="9940" trgID="11431" rel="pRr" directed="false" shadow="false" column="66907" shadowCol="111463" srcRow="1813" trgRow="4638" color="EX-yellow-orange" />
    <link srcID="9940" trgID="10840" rel="pRr" directed="false" shadow="false" column="66908" shadowCol="111464" srcRow="1813" trgRow="5081" color="EX-pure-blue" />
    <link srcID="9940" trgID="10948" rel="pRr" directed="false" shadow="false" column="66909" shadowCol="111465" srcRow="1813" trgRow="5377" color="EX-dark-yellow-green" />
    <link srcID="9940" trgID="10764" rel="pRr" directed="false" shadow="false" column="66910" shadowCol="111466" srcRow="1813" trgRow="5378" color="EX-dark-magenta" />
    <link srcID="12788" trgID="8510" rel="pRr" directed="false" shadow="false" column="66911" shadowCol="111467" srcRow="3229" trgRow="1814" color="EX-dark-green" />
    <link srcID="9112" trgID="11307" rel="pRr" directed="false" shadow="false" column="66912" shadowCol="111468" srcRow="1815" trgRow="3171" color="EX-blue-magenta" />
    <link srcID="9112" trgID="11139" rel="pRr" directed="false" shadow="false" column="66913" shadowCol="111469" srcRow="1815" trgRow="3172" color="EX-yellow-green" />
    <link srcID="9112" trgID="11799" rel="pRr" directed="false" shadow="false" column="66914" shadowCol="111470" srcRow="1815" trgRow="3194" color="EX-magenta" />
    <link srcID="9112" trgID="12413" rel="pRr" directed="false" shadow="false" column="66915" shadowCol="111471" srcRow="1815" trgRow="3230" color="EX-green" />
    <link srcID="9112" trgID="11080" rel="pRr" directed="false" shadow="false" column="66916" shadowCol="111472" srcRow="1815" trgRow="3243" color="EX-yellow" />
    <link srcID="9112" trgID="11092" rel="pRr" directed="false" shadow="false" column="66917" shadowCol="111473" srcRow="1815" trgRow="3259" color="EX-purple" />
    <link srcID="9112" trgID="11082" rel="pRr" directed="false" shadow="false" column="66918" shadowCol="111474" srcRow="1815" trgRow="3267" color="EX-dark-purple" />
    <link srcID="9112" trgID="11725" rel="pRr" directed="false" shadow="false" column="66919" shadowCol="111475" srcRow="1815" trgRow="3290" color="EX-dark-red" />
    <link srcID="9112" trgID="11133" rel="pRr" directed="false" shadow="false" column="66920" shadowCol="111476" srcRow="1815" trgRow="3355" color="EX-pale-green" />
    <link srcID="9112" trgID="11127" rel="pRr" directed="false" shadow="false" column="66921" shadowCol="111477" srcRow="1815" trgRow="3450" color="EX-pale-blue" />
    <link srcID="9112" trgID="11130" rel="pRr" directed="false" shadow="false" column="66922" shadowCol="111478" srcRow="1815" trgRow="3626" color="EX-dark-tan" />
    <link srcID="9112" trgID="11143" rel="pRr" directed="false" shadow="false" column="66923" shadowCol="111479" srcRow="1815" trgRow="3826" color="EX-pale-blue-magenta" />
    <link srcID="9112" trgID="11128" rel="pRr" directed="false" shadow="false" column="66924" shadowCol="111480" srcRow="1815" trgRow="4385" color="EX-pale-yellow orange" />
    <link srcID="9112" trgID="11120" rel="pRr" directed="false" shadow="false" column="66925" shadowCol="111481" srcRow="1815" trgRow="4485" color="EX-medium-magenta" />
    <link srcID="9112" trgID="13897" rel="pRr" directed="false" shadow="false" column="66926" shadowCol="111482" srcRow="1815" trgRow="4533" color="EX-pale-red" />
    <link srcID="9112" trgID="11137" rel="pRr" directed="false" shadow="false" column="66927" shadowCol="111483" srcRow="1815" trgRow="4539" color="EX-pale-cyan" />
    <link srcID="9112" trgID="11067" rel="pRr" directed="false" shadow="false" column="66928" shadowCol="111484" srcRow="1815" trgRow="4639" color="EX-pale-yellow-green" />
    <link srcID="9112" trgID="11135" rel="pRr" directed="false" shadow="false" column="66929" shadowCol="111485" srcRow="1815" trgRow="4648" color="EX-pale-purple" />
    <link srcID="9112" trgID="12711" rel="pRr" directed="false" shadow="false" column="66930" shadowCol="111486" srcRow="1815" trgRow="4703" color="EX-pale-magenta" />
    <link srcID="9112" trgID="11091" rel="pRr" directed="false" shadow="false" column="66931" shadowCol="111487" srcRow="1815" trgRow="4909" color="EX-pale-red-orange" />
    <link srcID="9112" trgID="11138" rel="pRr" directed="false" shadow="false" column="66932" shadowCol="111488" srcRow="1815" trgRow="5025" color="EX-blue" />
    <link srcID="9112" trgID="13211" rel="pRr" directed="false" shadow="false" column="66933" shadowCol="111489" srcRow="1815" trgRow="5253" color="EX-orange" />
    <link srcID="9112" trgID="11136" rel="pRr" directed="false" shadow="false" column="66934" shadowCol="111490" srcRow="1815" trgRow="5523" color="EX-dark-cyan" />
    <link srcID="9112" trgID="11051" rel="pRr" directed="false" shadow="false" column="66935" shadowCol="111491" srcRow="1815" trgRow="5805" color="EX-red" />
    <link srcID="10951" trgID="9562" rel="pRr" directed="false" shadow="false" column="66936" shadowCol="111492" srcRow="2446" trgRow="1816" color="EX-dark-orange" />
    <link srcID="13950" trgID="9562" rel="pRr" directed="false" shadow="false" column="66937" shadowCol="111493" srcRow="2662" trgRow="1816" color="EX-dark-gray-purple" />
    <link srcID="10933" trgID="9562" rel="pRr" directed="false" shadow="false" column="66938" shadowCol="111494" srcRow="3170" trgRow="1816" color="EX-cyan" />
    <link srcID="12200" trgID="9562" rel="pRr" directed="false" shadow="false" column="66939" shadowCol="111495" srcRow="3181" trgRow="1816" color="EX-yellow-orange" />
    <link srcID="12212" trgID="9562" rel="pRr" directed="false" shadow="false" column="66940" shadowCol="111496" srcRow="3187" trgRow="1816" color="EX-pure-blue" />
    <link srcID="10964" trgID="9562" rel="pRr" directed="false" shadow="false" column="66941" shadowCol="111497" srcRow="3196" trgRow="1816" color="EX-dark-yellow-green" />
    <link srcID="12692" trgID="9562" rel="pRr" directed="false" shadow="false" column="66942" shadowCol="111498" srcRow="3198" trgRow="1816" color="EX-dark-magenta" />
    <link srcID="10900" trgID="9562" rel="pRr" directed="false" shadow="false" column="66943" shadowCol="111499" srcRow="3205" trgRow="1816" color="EX-dark-green" />
    <link srcID="11827" trgID="9562" rel="pRr" directed="false" shadow="false" column="66944" shadowCol="111500" srcRow="3220" trgRow="1816" color="EX-blue-magenta" />
    <link srcID="13136" trgID="9562" rel="pRr" directed="false" shadow="false" column="66945" shadowCol="111501" srcRow="3231" trgRow="1816" color="EX-yellow-green" />
    <link srcID="10811" trgID="9562" rel="pRr" directed="false" shadow="false" column="66946" shadowCol="111502" srcRow="3239" trgRow="1816" color="EX-magenta" />
    <link srcID="11788" trgID="9562" rel="pRr" directed="false" shadow="false" column="66947" shadowCol="111503" srcRow="3261" trgRow="1816" color="EX-green" />
    <link srcID="11902" trgID="9562" rel="pRr" directed="false" shadow="false" column="66948" shadowCol="111504" srcRow="3295" trgRow="1816" color="EX-yellow" />
    <link srcID="13198" trgID="9562" rel="pRr" directed="false" shadow="false" column="66949" shadowCol="111505" srcRow="3388" trgRow="1816" color="EX-purple" />
    <link srcID="12576" trgID="9562" rel="pRr" directed="false" shadow="false" column="66950" shadowCol="111506" srcRow="3491" trgRow="1816" color="EX-dark-purple" />
    <link srcID="10979" trgID="9562" rel="pRr" directed="false" shadow="false" column="66951" shadowCol="111507" srcRow="3525" trgRow="1816" color="EX-dark-red" />
    <link srcID="11360" trgID="9562" rel="pRr" directed="false" shadow="false" column="66952" shadowCol="111508" srcRow="3563" trgRow="1816" color="EX-pale-green" />
    <link srcID="11539" trgID="9562" rel="pRr" directed="false" shadow="false" column="66953" shadowCol="111509" srcRow="3602" trgRow="1816" color="EX-pale-blue" />
    <link srcID="13199" trgID="9562" rel="pRr" directed="false" shadow="false" column="66954" shadowCol="111510" srcRow="3763" trgRow="1816" color="EX-dark-tan" />
    <link srcID="11586" trgID="9562" rel="pRr" directed="false" shadow="false" column="66955" shadowCol="111511" srcRow="3991" trgRow="1816" color="EX-pale-blue-magenta" />
    <link srcID="11841" trgID="9562" rel="pRr" directed="false" shadow="false" column="66956" shadowCol="111512" srcRow="4348" trgRow="1816" color="EX-pale-yellow orange" />
    <link srcID="12848" trgID="9562" rel="pRr" directed="false" shadow="false" column="66957" shadowCol="111513" srcRow="4390" trgRow="1816" color="EX-medium-magenta" />
    <link srcID="11615" trgID="9562" rel="pRr" directed="false" shadow="false" column="66958" shadowCol="111514" srcRow="4435" trgRow="1816" color="EX-pale-red" />
    <link srcID="11375" trgID="9562" rel="pRr" directed="false" shadow="false" column="66959" shadowCol="111515" srcRow="4458" trgRow="1816" color="EX-pale-cyan" />
    <link srcID="11086" trgID="9562" rel="pRr" directed="false" shadow="false" column="66960" shadowCol="111516" srcRow="4592" trgRow="1816" color="EX-pale-yellow-green" />
    <link srcID="11276" trgID="9562" rel="pRr" directed="false" shadow="false" column="66961" shadowCol="111517" srcRow="4631" trgRow="1816" color="EX-pale-purple" />
    <link srcID="11361" trgID="9562" rel="pRr" directed="false" shadow="false" column="66962" shadowCol="111518" srcRow="4679" trgRow="1816" color="EX-pale-magenta" />
    <link srcID="12362" trgID="9562" rel="pRr" directed="false" shadow="false" column="66963" shadowCol="111519" srcRow="4717" trgRow="1816" color="EX-pale-red-orange" />
    <link srcID="13850" trgID="9562" rel="pRr" directed="false" shadow="false" column="66964" shadowCol="111520" srcRow="4739" trgRow="1816" color="EX-blue" />
    <link srcID="13235" trgID="9562" rel="pRr" directed="false" shadow="false" column="66965" shadowCol="111521" srcRow="4980" trgRow="1816" color="EX-orange" />
    <link srcID="13856" trgID="9562" rel="pRr" directed="false" shadow="false" column="66966" shadowCol="111522" srcRow="5001" trgRow="1816" color="EX-dark-cyan" />
    <link srcID="13994" trgID="9562" rel="pRr" directed="false" shadow="false" column="66967" shadowCol="111523" srcRow="5011" trgRow="1816" color="EX-red" />
    <link srcID="11638" trgID="9562" rel="pRr" directed="false" shadow="false" column="66968" shadowCol="111524" srcRow="5391" trgRow="1816" color="EX-dark-orange" />
    <link srcID="13599" trgID="9562" rel="pRr" directed="false" shadow="false" column="66969" shadowCol="111525" srcRow="5781" trgRow="1816" color="EX-dark-gray-purple" />
    <link srcID="12316" trgID="8985" rel="pRr" directed="false" shadow="false" column="66970" shadowCol="111526" srcRow="2380" trgRow="1817" color="EX-cyan" />
    <link srcID="13950" trgID="8985" rel="pRr" directed="false" shadow="false" column="66971" shadowCol="111527" srcRow="2662" trgRow="1817" color="EX-yellow-orange" />
    <link srcID="8985" trgID="13140" rel="pRr" directed="false" shadow="false" column="66972" shadowCol="111528" srcRow="1817" trgRow="3169" color="EX-pure-blue" />
    <link srcID="10933" trgID="8985" rel="pRr" directed="false" shadow="false" column="66973" shadowCol="111529" srcRow="3170" trgRow="1817" color="EX-dark-yellow-green" />
    <link srcID="12200" trgID="8985" rel="pRr" directed="false" shadow="false" column="66974" shadowCol="111530" srcRow="3181" trgRow="1817" color="EX-dark-magenta" />
    <link srcID="13872" trgID="8985" rel="pRr" directed="false" shadow="false" column="66975" shadowCol="111531" srcRow="3183" trgRow="1817" color="EX-dark-green" />
    <link srcID="12212" trgID="8985" rel="pRr" directed="false" shadow="false" column="66976" shadowCol="111532" srcRow="3187" trgRow="1817" color="EX-blue-magenta" />
    <link srcID="8985" trgID="10930" rel="pRr" directed="false" shadow="false" column="66977" shadowCol="111533" srcRow="1817" trgRow="3193" color="EX-yellow-green" />
    <link srcID="13581" trgID="8985" rel="pRr" directed="false" shadow="false" column="66978" shadowCol="111534" srcRow="3197" trgRow="1817" color="EX-magenta" />
    <link srcID="11767" trgID="8985" rel="pRr" directed="false" shadow="false" column="66979" shadowCol="111535" srcRow="3202" trgRow="1817" color="EX-green" />
    <link srcID="12908" trgID="8985" rel="pRr" directed="false" shadow="false" column="66980" shadowCol="111536" srcRow="3223" trgRow="1817" color="EX-yellow" />
    <link srcID="12788" trgID="8985" rel="pRr" directed="false" shadow="false" column="66981" shadowCol="111537" srcRow="3229" trgRow="1817" color="EX-purple" />
    <link srcID="13136" trgID="8985" rel="pRr" directed="false" shadow="false" column="66982" shadowCol="111538" srcRow="3231" trgRow="1817" color="EX-dark-purple" />
    <link srcID="10727" trgID="8985" rel="pRr" directed="false" shadow="false" column="66983" shadowCol="111539" srcRow="3240" trgRow="1817" color="EX-dark-red" />
    <link srcID="10950" trgID="8985" rel="pRr" directed="false" shadow="false" column="66984" shadowCol="111540" srcRow="3241" trgRow="1817" color="EX-pale-green" />
    <link srcID="10835" trgID="8985" rel="pRr" directed="false" shadow="false" column="66985" shadowCol="111541" srcRow="3375" trgRow="1817" color="EX-pale-blue" />
    <link srcID="11940" trgID="8985" rel="pRr" directed="false" shadow="false" column="66986" shadowCol="111542" srcRow="3549" trgRow="1817" color="EX-dark-tan" />
    <link srcID="8985" trgID="10627" rel="pRr" directed="false" shadow="false" column="66987" shadowCol="111543" srcRow="1817" trgRow="3596" color="EX-pale-blue-magenta" />
    <link srcID="12602" trgID="8985" rel="pRr" directed="false" shadow="false" column="66988" shadowCol="111544" srcRow="3663" trgRow="1817" color="EX-pale-yellow orange" />
    <link srcID="8985" trgID="10886" rel="pRr" directed="false" shadow="false" column="66989" shadowCol="111545" srcRow="1817" trgRow="3679" color="EX-medium-magenta" />
    <link srcID="11844" trgID="8985" rel="pRr" directed="false" shadow="false" column="66990" shadowCol="111546" srcRow="3850" trgRow="1817" color="EX-pale-red" />
    <link srcID="11841" trgID="8985" rel="pRr" directed="false" shadow="false" column="66991" shadowCol="111547" srcRow="4348" trgRow="1817" color="EX-pale-cyan" />
    <link srcID="13143" trgID="8985" rel="pRr" directed="false" shadow="false" column="66992" shadowCol="111548" srcRow="4349" trgRow="1817" color="EX-pale-yellow-green" />
    <link srcID="8985" trgID="11768" rel="pRr" directed="false" shadow="false" column="66993" shadowCol="111549" srcRow="1817" trgRow="4350" color="EX-pale-purple" />
    <link srcID="13803" trgID="8985" rel="pRr" directed="false" shadow="false" column="66994" shadowCol="111550" srcRow="4432" trgRow="1817" color="EX-pale-magenta" />
    <link srcID="11615" trgID="8985" rel="pRr" directed="false" shadow="false" column="66995" shadowCol="111551" srcRow="4435" trgRow="1817" color="EX-pale-red-orange" />
    <link srcID="12736" trgID="8985" rel="pRr" directed="false" shadow="false" column="66996" shadowCol="111552" srcRow="4439" trgRow="1817" color="EX-blue" />
    <link srcID="8985" trgID="10656" rel="pRr" directed="false" shadow="false" column="66997" shadowCol="111553" srcRow="1817" trgRow="4452" color="EX-orange" />
    <link srcID="13839" trgID="8985" rel="pRr" directed="false" shadow="false" column="66998" shadowCol="111554" srcRow="4468" trgRow="1817" color="EX-dark-cyan" />
    <link srcID="10651" trgID="8985" rel="pRr" directed="false" shadow="false" column="66999" shadowCol="111555" srcRow="4489" trgRow="1817" color="EX-red" />
    <link srcID="13338" trgID="8985" rel="pRr" directed="false" shadow="false" column="67000" shadowCol="111556" srcRow="4588" trgRow="1817" color="EX-dark-orange" />
    <link srcID="8985" trgID="13030" rel="pRr" directed="false" shadow="false" column="67001" shadowCol="111557" srcRow="1817" trgRow="4609" color="EX-dark-gray-purple" />
    <link srcID="8985" trgID="11431" rel="pRr" directed="false" shadow="false" column="67002" shadowCol="111558" srcRow="1817" trgRow="4638" color="EX-cyan" />
    <link srcID="13377" trgID="8985" rel="pRr" directed="false" shadow="false" column="67003" shadowCol="111559" srcRow="4753" trgRow="1817" color="EX-yellow-orange" />
    <link srcID="12060" trgID="8985" rel="pRr" directed="false" shadow="false" column="67004" shadowCol="111560" srcRow="4873" trgRow="1817" color="EX-pure-blue" />
    <link srcID="13732" trgID="8985" rel="pRr" directed="false" shadow="false" column="67005" shadowCol="111561" srcRow="4902" trgRow="1817" color="EX-dark-yellow-green" />
    <link srcID="13074" trgID="8985" rel="pRr" directed="false" shadow="false" column="67006" shadowCol="111562" srcRow="4921" trgRow="1817" color="EX-dark-magenta" />
    <link srcID="8985" trgID="13817" rel="pRr" directed="false" shadow="false" column="67007" shadowCol="111563" srcRow="1817" trgRow="5061" color="EX-dark-green" />
    <link srcID="8985" trgID="13831" rel="pRr" directed="false" shadow="false" column="67008" shadowCol="111564" srcRow="1817" trgRow="5062" color="EX-blue-magenta" />
    <link srcID="11921" trgID="8985" rel="pRr" directed="false" shadow="false" column="67009" shadowCol="111565" srcRow="5106" trgRow="1817" color="EX-yellow-green" />
    <link srcID="8985" trgID="10927" rel="pRr" directed="false" shadow="false" column="67010" shadowCol="111566" srcRow="1817" trgRow="5477" color="EX-magenta" />
    <link srcID="8985" trgID="13529" rel="pRr" directed="false" shadow="false" column="67011" shadowCol="111567" srcRow="1817" trgRow="5739" color="EX-green" />
    <link srcID="8985" trgID="13528" rel="pRr" directed="false" shadow="false" column="67012" shadowCol="111568" srcRow="1817" trgRow="5740" color="EX-yellow" />
    <link srcID="8692" trgID="12316" rel="pRr" directed="false" shadow="false" column="67013" shadowCol="111569" srcRow="1818" trgRow="2380" color="EX-purple" />
    <link srcID="10933" trgID="8692" rel="pRr" directed="false" shadow="false" column="67014" shadowCol="111570" srcRow="3170" trgRow="1818" color="EX-dark-purple" />
    <link srcID="8692" trgID="12200" rel="pRr" directed="false" shadow="false" column="67015" shadowCol="111571" srcRow="1818" trgRow="3181" color="EX-dark-red" />
    <link srcID="8692" trgID="12212" rel="pRr" directed="false" shadow="false" column="67016" shadowCol="111572" srcRow="1818" trgRow="3187" color="EX-pale-green" />
    <link srcID="8692" trgID="10908" rel="pRr" directed="false" shadow="false" column="67017" shadowCol="111573" srcRow="1818" trgRow="3203" color="EX-pale-blue" />
    <link srcID="8692" trgID="13141" rel="pRr" directed="false" shadow="false" column="67018" shadowCol="111574" srcRow="1818" trgRow="3204" color="EX-dark-tan" />
    <link srcID="8692" trgID="10950" rel="pRr" directed="false" shadow="false" column="67019" shadowCol="111575" srcRow="1818" trgRow="3241" color="EX-pale-blue-magenta" />
    <link srcID="11615" trgID="8692" rel="pRr" directed="false" shadow="false" column="67020" shadowCol="111576" srcRow="4435" trgRow="1818" color="EX-pale-yellow orange" />
    <link srcID="8692" trgID="13732" rel="pRr" directed="false" shadow="false" column="67021" shadowCol="111577" srcRow="1818" trgRow="4902" color="EX-medium-magenta" />
    <link srcID="8692" trgID="13817" rel="pRr" directed="false" shadow="false" column="67022" shadowCol="111578" srcRow="1818" trgRow="5061" color="EX-pale-red" />
    <link srcID="8692" trgID="13831" rel="pRr" directed="false" shadow="false" column="67023" shadowCol="111579" srcRow="1818" trgRow="5062" color="EX-pale-cyan" />
    <link srcID="13594" trgID="8692" rel="pRr" directed="false" shadow="false" column="67024" shadowCol="111580" srcRow="5417" trgRow="1818" color="EX-pale-yellow-green" />
    <link srcID="8692" trgID="13529" rel="pRr" directed="false" shadow="false" column="67025" shadowCol="111581" srcRow="1818" trgRow="5739" color="EX-pale-purple" />
    <link srcID="8692" trgID="13528" rel="pRr" directed="false" shadow="false" column="67026" shadowCol="111582" srcRow="1818" trgRow="5740" color="EX-pale-magenta" />
    <link srcID="10933" trgID="8898" rel="pRr" directed="false" shadow="false" column="67027" shadowCol="111583" srcRow="3170" trgRow="1819" color="EX-pale-red-orange" />
    <link srcID="8898" trgID="11139" rel="pRr" directed="false" shadow="false" column="67028" shadowCol="111584" srcRow="1819" trgRow="3172" color="EX-blue" />
    <link srcID="11845" trgID="8898" rel="pRr" directed="false" shadow="false" column="67029" shadowCol="111585" srcRow="3238" trgRow="1819" color="EX-orange" />
    <link srcID="11392" trgID="8898" rel="pRr" directed="false" shadow="false" column="67030" shadowCol="111586" srcRow="4445" trgRow="1819" color="EX-dark-cyan" />
    <link srcID="13539" trgID="8898" rel="pRr" directed="false" shadow="false" column="67031" shadowCol="111587" srcRow="4877" trgRow="1819" color="EX-red" />
    <link srcID="13027" trgID="8898" rel="pRr" directed="false" shadow="false" column="67032" shadowCol="111588" srcRow="4910" trgRow="1819" color="EX-dark-orange" />
    <link srcID="8898" trgID="11840" rel="pRr" directed="false" shadow="false" column="67033" shadowCol="111589" srcRow="1819" trgRow="4918" color="EX-dark-gray-purple" />
    <link srcID="8898" trgID="13074" rel="pRr" directed="false" shadow="false" column="67034" shadowCol="111590" srcRow="1819" trgRow="4921" color="EX-cyan" />
    <link srcID="10969" trgID="8898" rel="pRr" directed="false" shadow="false" column="67035" shadowCol="111591" srcRow="4983" trgRow="1819" color="EX-yellow-orange" />
    <link srcID="8898" trgID="10801" rel="pRr" directed="false" shadow="false" column="67036" shadowCol="111592" srcRow="1819" trgRow="5219" color="EX-pure-blue" />
    <link srcID="8810" trgID="13140" rel="pRr" directed="false" shadow="false" column="67037" shadowCol="111593" srcRow="1820" trgRow="3169" color="EX-dark-yellow-green" />
    <link srcID="10933" trgID="8810" rel="pRr" directed="false" shadow="false" column="67038" shadowCol="111594" srcRow="3170" trgRow="1820" color="EX-dark-magenta" />
    <link srcID="10773" trgID="8810" rel="pRr" directed="false" shadow="false" column="67039" shadowCol="111595" srcRow="4546" trgRow="1820" color="EX-dark-green" />
    <link srcID="9137" trgID="13429" rel="pRr" directed="false" shadow="false" column="67040" shadowCol="111596" srcRow="1821" trgRow="2650" color="EX-blue-magenta" />
    <link srcID="10933" trgID="9137" rel="pRr" directed="false" shadow="false" column="67041" shadowCol="111597" srcRow="3170" trgRow="1821" color="EX-yellow-green" />
    <link srcID="9137" trgID="12200" rel="pRr" directed="false" shadow="false" column="67042" shadowCol="111598" srcRow="1821" trgRow="3181" color="EX-magenta" />
    <link srcID="9137" trgID="11615" rel="pRr" directed="false" shadow="false" column="67043" shadowCol="111599" srcRow="1821" trgRow="4435" color="EX-green" />
    <link srcID="9137" trgID="13839" rel="pRr" directed="false" shadow="false" column="67044" shadowCol="111600" srcRow="1821" trgRow="4468" color="EX-yellow" />
    <link srcID="9137" trgID="11899" rel="pRr" directed="false" shadow="false" column="67045" shadowCol="111601" srcRow="1821" trgRow="4477" color="EX-purple" />
    <link srcID="9137" trgID="11111" rel="pRr" directed="false" shadow="false" column="67046" shadowCol="111602" srcRow="1821" trgRow="4534" color="EX-dark-purple" />
    <link srcID="9137" trgID="12761" rel="pRr" directed="false" shadow="false" column="67047" shadowCol="111603" srcRow="1821" trgRow="4535" color="EX-dark-red" />
    <link srcID="11286" trgID="9137" rel="pRr" directed="false" shadow="false" column="67048" shadowCol="111604" srcRow="4854" trgRow="1821" color="EX-pale-green" />
    <link srcID="9458" trgID="12979" rel="pRr" directed="false" shadow="false" column="67049" shadowCol="111605" srcRow="1822" trgRow="2795" color="EX-pale-blue" />
    <link srcID="10933" trgID="9458" rel="pRr" directed="false" shadow="false" column="67050" shadowCol="111606" srcRow="3170" trgRow="1822" color="EX-dark-tan" />
    <link srcID="12200" trgID="9458" rel="pRr" directed="false" shadow="false" column="67051" shadowCol="111607" srcRow="3181" trgRow="1822" color="EX-pale-blue-magenta" />
    <link srcID="9458" trgID="13249" rel="pRr" directed="false" shadow="false" column="67052" shadowCol="111608" srcRow="1822" trgRow="3184" color="EX-pale-yellow orange" />
    <link srcID="9458" trgID="11799" rel="pRr" directed="false" shadow="false" column="67053" shadowCol="111609" srcRow="1822" trgRow="3194" color="EX-medium-magenta" />
    <link srcID="10934" trgID="9458" rel="pRr" directed="false" shadow="false" column="67054" shadowCol="111610" srcRow="3200" trgRow="1822" color="EX-pale-red" />
    <link srcID="12788" trgID="9458" rel="pRr" directed="false" shadow="false" column="67055" shadowCol="111611" srcRow="3229" trgRow="1822" color="EX-pale-cyan" />
    <link srcID="11495" trgID="9458" rel="pRr" directed="false" shadow="false" column="67056" shadowCol="111612" srcRow="3245" trgRow="1822" color="EX-pale-yellow-green" />
    <link srcID="9458" trgID="13138" rel="pRr" directed="false" shadow="false" column="67057" shadowCol="111613" srcRow="1822" trgRow="3345" color="EX-pale-purple" />
    <link srcID="13111" trgID="9458" rel="pRr" directed="false" shadow="false" column="67058" shadowCol="111614" srcRow="3360" trgRow="1822" color="EX-pale-magenta" />
    <link srcID="10772" trgID="9458" rel="pRr" directed="false" shadow="false" column="67059" shadowCol="111615" srcRow="3370" trgRow="1822" color="EX-pale-red-orange" />
    <link srcID="13132" trgID="9458" rel="pRr" directed="false" shadow="false" column="67060" shadowCol="111616" srcRow="4617" trgRow="1822" color="EX-blue" />
    <link srcID="9458" trgID="10808" rel="pRr" directed="false" shadow="false" column="67061" shadowCol="111617" srcRow="1822" trgRow="4754" color="EX-orange" />
    <link srcID="11170" trgID="9458" rel="pRr" directed="false" shadow="false" column="67062" shadowCol="111618" srcRow="5389" trgRow="1822" color="EX-dark-cyan" />
    <link srcID="9458" trgID="12308" rel="pRr" directed="false" shadow="false" column="67063" shadowCol="111619" srcRow="1822" trgRow="5402" color="EX-red" />
    <link srcID="9458" trgID="13798" rel="pRr" directed="false" shadow="false" column="67064" shadowCol="111620" srcRow="1822" trgRow="5486" color="EX-dark-orange" />
    <link srcID="12754" trgID="9458" rel="pRr" directed="false" shadow="false" column="67065" shadowCol="111621" srcRow="5522" trgRow="1822" color="EX-dark-gray-purple" />
    <link srcID="10933" trgID="9731" rel="pRr" directed="false" shadow="false" column="67066" shadowCol="111622" srcRow="3170" trgRow="1823" color="EX-cyan" />
    <link srcID="9731" trgID="10964" rel="pRr" directed="false" shadow="false" column="67067" shadowCol="111623" srcRow="1823" trgRow="3196" color="EX-yellow-orange" />
    <link srcID="9731" trgID="13772" rel="pRr" directed="false" shadow="false" column="67068" shadowCol="111624" srcRow="1823" trgRow="3336" color="EX-pure-blue" />
    <link srcID="11919" trgID="9731" rel="pRr" directed="false" shadow="false" column="67069" shadowCol="111625" srcRow="3340" trgRow="1823" color="EX-dark-yellow-green" />
    <link srcID="9731" trgID="11249" rel="pRr" directed="false" shadow="false" column="67070" shadowCol="111626" srcRow="1823" trgRow="3664" color="EX-dark-magenta" />
    <link srcID="12333" trgID="9731" rel="pRr" directed="false" shadow="false" column="67071" shadowCol="111627" srcRow="4366" trgRow="1823" color="EX-dark-green" />
    <link srcID="9731" trgID="11545" rel="pRr" directed="false" shadow="false" column="67072" shadowCol="111628" srcRow="1823" trgRow="4375" color="EX-blue-magenta" />
    <link srcID="9731" trgID="11998" rel="pRr" directed="false" shadow="false" column="67073" shadowCol="111629" srcRow="1823" trgRow="5459" color="EX-yellow-green" />
    <link srcID="10933" trgID="9308" rel="pRr" directed="false" shadow="false" column="67074" shadowCol="111630" srcRow="3170" trgRow="1824" color="EX-magenta" />
    <link srcID="12200" trgID="9308" rel="pRr" directed="false" shadow="false" column="67075" shadowCol="111631" srcRow="3181" trgRow="1824" color="EX-green" />
    <link srcID="10964" trgID="9308" rel="pRr" directed="false" shadow="false" column="67076" shadowCol="111632" srcRow="3196" trgRow="1824" color="EX-yellow" />
    <link srcID="12805" trgID="9308" rel="pRr" directed="false" shadow="false" column="67077" shadowCol="111633" srcRow="3254" trgRow="1824" color="EX-purple" />
    <link srcID="12431" trgID="9308" rel="pRr" directed="false" shadow="false" column="67078" shadowCol="111634" srcRow="3384" trgRow="1824" color="EX-dark-purple" />
    <link srcID="12141" trgID="9308" rel="pRr" directed="false" shadow="false" column="67079" shadowCol="111635" srcRow="3873" trgRow="1824" color="EX-dark-red" />
    <link srcID="13143" trgID="9308" rel="pRr" directed="false" shadow="false" column="67080" shadowCol="111636" srcRow="4349" trgRow="1824" color="EX-pale-green" />
    <link srcID="11392" trgID="9308" rel="pRr" directed="false" shadow="false" column="67081" shadowCol="111637" srcRow="4445" trgRow="1824" color="EX-pale-blue" />
    <link srcID="12680" trgID="9308" rel="pRr" directed="false" shadow="false" column="67082" shadowCol="111638" srcRow="4457" trgRow="1824" color="EX-dark-tan" />
    <link srcID="11789" trgID="9308" rel="pRr" directed="false" shadow="false" column="67083" shadowCol="111639" srcRow="4619" trgRow="1824" color="EX-pale-blue-magenta" />
    <link srcID="11431" trgID="9308" rel="pRr" directed="false" shadow="false" column="67084" shadowCol="111640" srcRow="4638" trgRow="1824" color="EX-pale-yellow orange" />
    <link srcID="11921" trgID="9308" rel="pRr" directed="false" shadow="false" column="67085" shadowCol="111641" srcRow="5106" trgRow="1824" color="EX-medium-magenta" />
    <link srcID="12746" trgID="9308" rel="pRr" directed="false" shadow="false" column="67086" shadowCol="111642" srcRow="5770" trgRow="1824" color="EX-pale-red" />
    <link srcID="9717" trgID="13140" rel="pRr" directed="false" shadow="false" column="67087" shadowCol="111643" srcRow="1825" trgRow="3169" color="EX-pale-cyan" />
    <link srcID="10933" trgID="9717" rel="pRr" directed="false" shadow="false" column="67088" shadowCol="111644" srcRow="3170" trgRow="1825" color="EX-pale-yellow-green" />
    <link srcID="12200" trgID="9717" rel="pRr" directed="false" shadow="false" column="67089" shadowCol="111645" srcRow="3181" trgRow="1825" color="EX-pale-purple" />
    <link srcID="9717" trgID="10930" rel="pRr" directed="false" shadow="false" column="67090" shadowCol="111646" srcRow="1825" trgRow="3193" color="EX-pale-magenta" />
    <link srcID="13581" trgID="9717" rel="pRr" directed="false" shadow="false" column="67091" shadowCol="111647" srcRow="3197" trgRow="1825" color="EX-pale-red-orange" />
    <link srcID="11293" trgID="9717" rel="pRr" directed="false" shadow="false" column="67092" shadowCol="111648" srcRow="3199" trgRow="1825" color="EX-blue" />
    <link srcID="10625" trgID="9717" rel="pRr" directed="false" shadow="false" column="67093" shadowCol="111649" srcRow="3207" trgRow="1825" color="EX-orange" />
    <link srcID="12908" trgID="9717" rel="pRr" directed="false" shadow="false" column="67094" shadowCol="111650" srcRow="3223" trgRow="1825" color="EX-dark-cyan" />
    <link srcID="10950" trgID="9717" rel="pRr" directed="false" shadow="false" column="67095" shadowCol="111651" srcRow="3241" trgRow="1825" color="EX-red" />
    <link srcID="12763" trgID="9717" rel="pRr" directed="false" shadow="false" column="67096" shadowCol="111652" srcRow="3250" trgRow="1825" color="EX-dark-orange" />
    <link srcID="11919" trgID="9717" rel="pRr" directed="false" shadow="false" column="67097" shadowCol="111653" srcRow="3340" trgRow="1825" color="EX-dark-gray-purple" />
    <link srcID="9717" trgID="11768" rel="pRr" directed="false" shadow="false" column="67098" shadowCol="111654" srcRow="1825" trgRow="4350" color="EX-cyan" />
    <link srcID="12736" trgID="9717" rel="pRr" directed="false" shadow="false" column="67099" shadowCol="111655" srcRow="4439" trgRow="1825" color="EX-yellow-orange" />
    <link srcID="12680" trgID="9717" rel="pRr" directed="false" shadow="false" column="67100" shadowCol="111656" srcRow="4457" trgRow="1825" color="EX-pure-blue" />
    <link srcID="10651" trgID="9717" rel="pRr" directed="false" shadow="false" column="67101" shadowCol="111657" srcRow="4489" trgRow="1825" color="EX-dark-yellow-green" />
    <link srcID="13134" trgID="8570" rel="pRr" directed="false" shadow="false" column="67102" shadowCol="111658" srcRow="3167" trgRow="1826" color="EX-dark-magenta" />
    <link srcID="10933" trgID="8570" rel="pRr" directed="false" shadow="false" column="67103" shadowCol="111659" srcRow="3170" trgRow="1826" color="EX-dark-green" />
    <link srcID="11767" trgID="8570" rel="pRr" directed="false" shadow="false" column="67104" shadowCol="111660" srcRow="3202" trgRow="1826" color="EX-blue-magenta" />
    <link srcID="11919" trgID="8570" rel="pRr" directed="false" shadow="false" column="67105" shadowCol="111661" srcRow="3340" trgRow="1826" color="EX-yellow-green" />
    <link srcID="11236" trgID="8570" rel="pRr" directed="false" shadow="false" column="67106" shadowCol="111662" srcRow="3861" trgRow="1826" color="EX-magenta" />
    <link srcID="11841" trgID="8570" rel="pRr" directed="false" shadow="false" column="67107" shadowCol="111663" srcRow="4348" trgRow="1826" color="EX-green" />
    <link srcID="11615" trgID="8570" rel="pRr" directed="false" shadow="false" column="67108" shadowCol="111664" srcRow="4435" trgRow="1826" color="EX-yellow" />
    <link srcID="8570" trgID="13194" rel="pRr" directed="false" shadow="false" column="67109" shadowCol="111665" srcRow="1826" trgRow="4749" color="EX-purple" />
    <link srcID="11840" trgID="8570" rel="pRr" directed="false" shadow="false" column="67110" shadowCol="111666" srcRow="4918" trgRow="1826" color="EX-dark-purple" />
    <link srcID="12221" trgID="8570" rel="pRr" directed="false" shadow="false" column="67111" shadowCol="111667" srcRow="5247" trgRow="1826" color="EX-dark-red" />
    <link srcID="9289" trgID="12165" rel="pRr" directed="false" shadow="false" column="67112" shadowCol="111668" srcRow="1827" trgRow="2530" color="EX-pale-green" />
    <link srcID="9289" trgID="11600" rel="pRr" directed="false" shadow="false" column="67113" shadowCol="111669" srcRow="1827" trgRow="2743" color="EX-pale-blue" />
    <link srcID="9289" trgID="11599" rel="pRr" directed="false" shadow="false" column="67114" shadowCol="111670" srcRow="1827" trgRow="2744" color="EX-dark-tan" />
    <link srcID="9289" trgID="12069" rel="pRr" directed="false" shadow="false" column="67115" shadowCol="111671" srcRow="1827" trgRow="2935" color="EX-pale-blue-magenta" />
    <link srcID="9289" trgID="12091" rel="pRr" directed="false" shadow="false" column="67116" shadowCol="111672" srcRow="1827" trgRow="2936" color="EX-pale-yellow orange" />
    <link srcID="10933" trgID="9289" rel="pRr" directed="false" shadow="false" column="67117" shadowCol="111673" srcRow="3170" trgRow="1827" color="EX-medium-magenta" />
    <link srcID="9289" trgID="10815" rel="pRr" directed="false" shadow="false" column="67118" shadowCol="111674" srcRow="1827" trgRow="3179" color="EX-pale-red" />
    <link srcID="12200" trgID="9289" rel="pRr" directed="false" shadow="false" column="67119" shadowCol="111675" srcRow="3181" trgRow="1827" color="EX-pale-cyan" />
    <link srcID="9289" trgID="13581" rel="pRr" directed="false" shadow="false" column="67120" shadowCol="111676" srcRow="1827" trgRow="3197" color="EX-pale-yellow-green" />
    <link srcID="9289" trgID="13141" rel="pRr" directed="false" shadow="false" column="67121" shadowCol="111677" srcRow="1827" trgRow="3204" color="EX-pale-purple" />
    <link srcID="12763" trgID="9289" rel="pRr" directed="false" shadow="false" column="67122" shadowCol="111678" srcRow="3250" trgRow="1827" color="EX-pale-magenta" />
    <link srcID="11598" trgID="9289" rel="pRr" directed="false" shadow="false" column="67123" shadowCol="111679" srcRow="3484" trgRow="1827" color="EX-pale-red-orange" />
    <link srcID="9289" trgID="13487" rel="pRr" directed="false" shadow="false" column="67124" shadowCol="111680" srcRow="1827" trgRow="3706" color="EX-blue" />
    <link srcID="9289" trgID="10620" rel="pRr" directed="false" shadow="false" column="67125" shadowCol="111681" srcRow="1827" trgRow="4369" color="EX-orange" />
    <link srcID="12680" trgID="9289" rel="pRr" directed="false" shadow="false" column="67126" shadowCol="111682" srcRow="4457" trgRow="1827" color="EX-dark-cyan" />
    <link srcID="9289" trgID="12330" rel="pRr" directed="false" shadow="false" column="67127" shadowCol="111683" srcRow="1827" trgRow="4471" color="EX-red" />
    <link srcID="9289" trgID="13889" rel="pRr" directed="false" shadow="false" column="67128" shadowCol="111684" srcRow="1827" trgRow="4606" color="EX-dark-orange" />
    <link srcID="9289" trgID="11431" rel="pRr" directed="false" shadow="false" column="67129" shadowCol="111685" srcRow="1827" trgRow="4638" color="EX-dark-gray-purple" />
    <link srcID="12288" trgID="9289" rel="pRr" directed="false" shadow="false" column="67130" shadowCol="111686" srcRow="4666" trgRow="1827" color="EX-cyan" />
    <link srcID="9289" trgID="13850" rel="pRr" directed="false" shadow="false" column="67131" shadowCol="111687" srcRow="1827" trgRow="4739" color="EX-yellow-orange" />
    <link srcID="9289" trgID="11921" rel="pRr" directed="false" shadow="false" column="67132" shadowCol="111688" srcRow="1827" trgRow="5106" color="EX-pure-blue" />
    <link srcID="9289" trgID="11835" rel="pRr" directed="false" shadow="false" column="67133" shadowCol="111689" srcRow="1827" trgRow="5475" color="EX-dark-yellow-green" />
    <link srcID="9289" trgID="11588" rel="pRr" directed="false" shadow="false" column="67134" shadowCol="111690" srcRow="1827" trgRow="5806" color="EX-dark-magenta" />
    <link srcID="12200" trgID="8697" rel="pRr" directed="false" shadow="false" column="67135" shadowCol="111691" srcRow="3181" trgRow="1828" color="EX-dark-green" />
    <link srcID="13581" trgID="8697" rel="pRr" directed="false" shadow="false" column="67136" shadowCol="111692" srcRow="3197" trgRow="1828" color="EX-blue-magenta" />
    <link srcID="10934" trgID="8697" rel="pRr" directed="false" shadow="false" column="67137" shadowCol="111693" srcRow="3200" trgRow="1828" color="EX-yellow-green" />
    <link srcID="12908" trgID="8697" rel="pRr" directed="false" shadow="false" column="67138" shadowCol="111694" srcRow="3223" trgRow="1828" color="EX-magenta" />
    <link srcID="10950" trgID="8697" rel="pRr" directed="false" shadow="false" column="67139" shadowCol="111695" srcRow="3241" trgRow="1828" color="EX-green" />
    <link srcID="13835" trgID="8697" rel="pRr" directed="false" shadow="false" column="67140" shadowCol="111696" srcRow="3248" trgRow="1828" color="EX-yellow" />
    <link srcID="12763" trgID="8697" rel="pRr" directed="false" shadow="false" column="67141" shadowCol="111697" srcRow="3250" trgRow="1828" color="EX-purple" />
    <link srcID="11902" trgID="8697" rel="pRr" directed="false" shadow="false" column="67142" shadowCol="111698" srcRow="3295" trgRow="1828" color="EX-dark-purple" />
    <link srcID="11888" trgID="8697" rel="pRr" directed="false" shadow="false" column="67143" shadowCol="111699" srcRow="3349" trgRow="1828" color="EX-dark-red" />
    <link srcID="11841" trgID="8697" rel="pRr" directed="false" shadow="false" column="67144" shadowCol="111700" srcRow="4348" trgRow="1828" color="EX-pale-green" />
    <link srcID="13803" trgID="8697" rel="pRr" directed="false" shadow="false" column="67145" shadowCol="111701" srcRow="4432" trgRow="1828" color="EX-pale-blue" />
    <link srcID="11392" trgID="8697" rel="pRr" directed="false" shadow="false" column="67146" shadowCol="111702" srcRow="4445" trgRow="1828" color="EX-dark-tan" />
    <link srcID="12680" trgID="8697" rel="pRr" directed="false" shadow="false" column="67147" shadowCol="111703" srcRow="4457" trgRow="1828" color="EX-pale-blue-magenta" />
    <link srcID="12890" trgID="8697" rel="pRr" directed="false" shadow="false" column="67148" shadowCol="111704" srcRow="4461" trgRow="1828" color="EX-pale-yellow orange" />
    <link srcID="12330" trgID="8697" rel="pRr" directed="false" shadow="false" column="67149" shadowCol="111705" srcRow="4471" trgRow="1828" color="EX-medium-magenta" />
    <link srcID="13338" trgID="8697" rel="pRr" directed="false" shadow="false" column="67150" shadowCol="111706" srcRow="4588" trgRow="1828" color="EX-pale-red" />
    <link srcID="8697" trgID="13850" rel="pRr" directed="false" shadow="false" column="67151" shadowCol="111707" srcRow="1828" trgRow="4739" color="EX-pale-cyan" />
    <link srcID="11345" trgID="8697" rel="pRr" directed="false" shadow="false" column="67152" shadowCol="111708" srcRow="4995" trgRow="1828" color="EX-pale-yellow-green" />
    <link srcID="12124" trgID="8697" rel="pRr" directed="false" shadow="false" column="67153" shadowCol="111709" srcRow="5265" trgRow="1828" color="EX-pale-purple" />
    <link srcID="11263" trgID="8697" rel="pRr" directed="false" shadow="false" column="67154" shadowCol="111710" srcRow="5346" trgRow="1828" color="EX-pale-magenta" />
    <link srcID="12316" trgID="9306" rel="pRr" directed="false" shadow="false" column="67155" shadowCol="111711" srcRow="2380" trgRow="1829" color="EX-pale-red-orange" />
    <link srcID="10933" trgID="9306" rel="pRr" directed="false" shadow="false" column="67156" shadowCol="111712" srcRow="3170" trgRow="1829" color="EX-blue" />
    <link srcID="12200" trgID="9306" rel="pRr" directed="false" shadow="false" column="67157" shadowCol="111713" srcRow="3181" trgRow="1829" color="EX-orange" />
    <link srcID="12532" trgID="9306" rel="pRr" directed="false" shadow="false" column="67158" shadowCol="111714" srcRow="3186" trgRow="1829" color="EX-dark-cyan" />
    <link srcID="12212" trgID="9306" rel="pRr" directed="false" shadow="false" column="67159" shadowCol="111715" srcRow="3187" trgRow="1829" color="EX-red" />
    <link srcID="10908" trgID="9306" rel="pRr" directed="false" shadow="false" column="67160" shadowCol="111716" srcRow="3203" trgRow="1829" color="EX-dark-orange" />
    <link srcID="12908" trgID="9306" rel="pRr" directed="false" shadow="false" column="67161" shadowCol="111717" srcRow="3223" trgRow="1829" color="EX-dark-gray-purple" />
    <link srcID="12352" trgID="9306" rel="pRr" directed="false" shadow="false" column="67162" shadowCol="111718" srcRow="3225" trgRow="1829" color="EX-cyan" />
    <link srcID="12788" trgID="9306" rel="pRr" directed="false" shadow="false" column="67163" shadowCol="111719" srcRow="3229" trgRow="1829" color="EX-yellow-orange" />
    <link srcID="10788" trgID="9306" rel="pRr" directed="false" shadow="false" column="67164" shadowCol="111720" srcRow="3235" trgRow="1829" color="EX-pure-blue" />
    <link srcID="13551" trgID="9306" rel="pRr" directed="false" shadow="false" column="67165" shadowCol="111721" srcRow="3244" trgRow="1829" color="EX-dark-yellow-green" />
    <link srcID="10966" trgID="9306" rel="pRr" directed="false" shadow="false" column="67166" shadowCol="111722" srcRow="3253" trgRow="1829" color="EX-dark-magenta" />
    <link srcID="11504" trgID="9306" rel="pRr" directed="false" shadow="false" column="67167" shadowCol="111723" srcRow="3396" trgRow="1829" color="EX-dark-green" />
    <link srcID="11172" trgID="9306" rel="pRr" directed="false" shadow="false" column="67168" shadowCol="111724" srcRow="3796" trgRow="1829" color="EX-blue-magenta" />
    <link srcID="13143" trgID="9306" rel="pRr" directed="false" shadow="false" column="67169" shadowCol="111725" srcRow="4349" trgRow="1829" color="EX-yellow-green" />
    <link srcID="11615" trgID="9306" rel="pRr" directed="false" shadow="false" column="67170" shadowCol="111726" srcRow="4435" trgRow="1829" color="EX-magenta" />
    <link srcID="12736" trgID="9306" rel="pRr" directed="false" shadow="false" column="67171" shadowCol="111727" srcRow="4439" trgRow="1829" color="EX-green" />
    <link srcID="11375" trgID="9306" rel="pRr" directed="false" shadow="false" column="67172" shadowCol="111728" srcRow="4458" trgRow="1829" color="EX-yellow" />
    <link srcID="13839" trgID="9306" rel="pRr" directed="false" shadow="false" column="67173" shadowCol="111729" srcRow="4468" trgRow="1829" color="EX-purple" />
    <link srcID="11637" trgID="9306" rel="pRr" directed="false" shadow="false" column="67174" shadowCol="111730" srcRow="4977" trgRow="1829" color="EX-dark-purple" />
    <link srcID="13632" trgID="9306" rel="pRr" directed="false" shadow="false" column="67175" shadowCol="111731" srcRow="4988" trgRow="1829" color="EX-dark-red" />
    <link srcID="10933" trgID="8259" rel="pRr" directed="false" shadow="false" column="67176" shadowCol="111732" srcRow="3170" trgRow="1830" color="EX-pale-green" />
    <link srcID="13134" trgID="10463" rel="pRr" directed="false" shadow="false" column="67177" shadowCol="111733" srcRow="3167" trgRow="1831" color="EX-pale-blue" />
    <link srcID="10933" trgID="10463" rel="pRr" directed="false" shadow="false" column="67178" shadowCol="111734" srcRow="3170" trgRow="1831" color="EX-dark-tan" />
    <link srcID="11110" trgID="10463" rel="pRr" directed="false" shadow="false" column="67179" shadowCol="111735" srcRow="3195" trgRow="1831" color="EX-pale-blue-magenta" />
    <link srcID="13581" trgID="10463" rel="pRr" directed="false" shadow="false" column="67180" shadowCol="111736" srcRow="3197" trgRow="1831" color="EX-pale-yellow orange" />
    <link srcID="13141" trgID="10463" rel="pRr" directed="false" shadow="false" column="67181" shadowCol="111737" srcRow="3204" trgRow="1831" color="EX-medium-magenta" />
    <link srcID="12908" trgID="10463" rel="pRr" directed="false" shadow="false" column="67182" shadowCol="111738" srcRow="3223" trgRow="1831" color="EX-pale-red" />
    <link srcID="12788" trgID="10463" rel="pRr" directed="false" shadow="false" column="67183" shadowCol="111739" srcRow="3229" trgRow="1831" color="EX-pale-cyan" />
    <link srcID="10950" trgID="10463" rel="pRr" directed="false" shadow="false" column="67184" shadowCol="111740" srcRow="3241" trgRow="1831" color="EX-pale-yellow-green" />
    <link srcID="13891" trgID="10463" rel="pRr" directed="false" shadow="false" column="67185" shadowCol="111741" srcRow="3263" trgRow="1831" color="EX-pale-purple" />
    <link srcID="10463" trgID="12289" rel="pRr" directed="false" shadow="false" column="67186" shadowCol="111742" srcRow="1831" trgRow="3265" color="EX-pale-magenta" />
    <link srcID="11919" trgID="10463" rel="pRr" directed="false" shadow="false" column="67187" shadowCol="111743" srcRow="3340" trgRow="1831" color="EX-pale-red-orange" />
    <link srcID="11895" trgID="10463" rel="pRr" directed="false" shadow="false" column="67188" shadowCol="111744" srcRow="4362" trgRow="1831" color="EX-blue" />
    <link srcID="13803" trgID="10463" rel="pRr" directed="false" shadow="false" column="67189" shadowCol="111745" srcRow="4432" trgRow="1831" color="EX-orange" />
    <link srcID="11615" trgID="10463" rel="pRr" directed="false" shadow="false" column="67190" shadowCol="111746" srcRow="4435" trgRow="1831" color="EX-dark-cyan" />
    <link srcID="12680" trgID="10463" rel="pRr" directed="false" shadow="false" column="67191" shadowCol="111747" srcRow="4457" trgRow="1831" color="EX-red" />
    <link srcID="12890" trgID="10463" rel="pRr" directed="false" shadow="false" column="67192" shadowCol="111748" srcRow="4461" trgRow="1831" color="EX-dark-orange" />
    <link srcID="11840" trgID="10463" rel="pRr" directed="false" shadow="false" column="67193" shadowCol="111749" srcRow="4918" trgRow="1831" color="EX-dark-gray-purple" />
    <link srcID="13557" trgID="10463" rel="pRr" directed="false" shadow="false" column="67194" shadowCol="111750" srcRow="5009" trgRow="1831" color="EX-cyan" />
    <link srcID="12517" trgID="10382" rel="pRr" directed="false" shadow="false" column="67195" shadowCol="111751" srcRow="2396" trgRow="1832" color="EX-yellow-orange" />
    <link srcID="10933" trgID="10382" rel="pRr" directed="false" shadow="false" column="67196" shadowCol="111752" srcRow="3170" trgRow="1832" color="EX-pure-blue" />
    <link srcID="11827" trgID="10382" rel="pRr" directed="false" shadow="false" column="67197" shadowCol="111753" srcRow="3220" trgRow="1832" color="EX-dark-yellow-green" />
    <link srcID="13835" trgID="10382" rel="pRr" directed="false" shadow="false" column="67198" shadowCol="111754" srcRow="3248" trgRow="1832" color="EX-dark-magenta" />
    <link srcID="11614" trgID="10382" rel="pRr" directed="false" shadow="false" column="67199" shadowCol="111755" srcRow="3299" trgRow="1832" color="EX-dark-green" />
    <link srcID="10608" trgID="10382" rel="pRr" directed="false" shadow="false" column="67200" shadowCol="111756" srcRow="3358" trgRow="1832" color="EX-blue-magenta" />
    <link srcID="13832" trgID="10382" rel="pRr" directed="false" shadow="false" column="67201" shadowCol="111757" srcRow="3362" trgRow="1832" color="EX-yellow-green" />
    <link srcID="11970" trgID="10382" rel="pRr" directed="false" shadow="false" column="67202" shadowCol="111758" srcRow="3448" trgRow="1832" color="EX-magenta" />
    <link srcID="10935" trgID="10382" rel="pRr" directed="false" shadow="false" column="67203" shadowCol="111759" srcRow="3458" trgRow="1832" color="EX-green" />
    <link srcID="13544" trgID="10382" rel="pRr" directed="false" shadow="false" column="67204" shadowCol="111760" srcRow="3588" trgRow="1832" color="EX-yellow" />
    <link srcID="11232" trgID="10382" rel="pRr" directed="false" shadow="false" column="67205" shadowCol="111761" srcRow="3661" trgRow="1832" color="EX-purple" />
    <link srcID="11841" trgID="10382" rel="pRr" directed="false" shadow="false" column="67206" shadowCol="111762" srcRow="4348" trgRow="1832" color="EX-dark-purple" />
    <link srcID="11615" trgID="10382" rel="pRr" directed="false" shadow="false" column="67207" shadowCol="111763" srcRow="4435" trgRow="1832" color="EX-dark-red" />
    <link srcID="11392" trgID="10382" rel="pRr" directed="false" shadow="false" column="67208" shadowCol="111764" srcRow="4445" trgRow="1832" color="EX-pale-green" />
    <link srcID="12890" trgID="10382" rel="pRr" directed="false" shadow="false" column="67209" shadowCol="111765" srcRow="4461" trgRow="1832" color="EX-pale-blue" />
    <link srcID="11867" trgID="10382" rel="pRr" directed="false" shadow="false" column="67210" shadowCol="111766" srcRow="4466" trgRow="1832" color="EX-dark-tan" />
    <link srcID="11899" trgID="10382" rel="pRr" directed="false" shadow="false" column="67211" shadowCol="111767" srcRow="4477" trgRow="1832" color="EX-pale-blue-magenta" />
    <link srcID="13580" trgID="10382" rel="pRr" directed="false" shadow="false" column="67212" shadowCol="111768" srcRow="4559" trgRow="1832" color="EX-pale-yellow orange" />
    <link srcID="13179" trgID="10382" rel="pRr" directed="false" shadow="false" column="67213" shadowCol="111769" srcRow="4740" trgRow="1832" color="EX-medium-magenta" />
    <link srcID="11345" trgID="10382" rel="pRr" directed="false" shadow="false" column="67214" shadowCol="111770" srcRow="4995" trgRow="1832" color="EX-pale-red" />
    <link srcID="11035" trgID="10382" rel="pRr" directed="false" shadow="false" column="67215" shadowCol="111771" srcRow="5152" trgRow="1832" color="EX-pale-cyan" />
    <link srcID="12854" trgID="10382" rel="pRr" directed="false" shadow="false" column="67216" shadowCol="111772" srcRow="5482" trgRow="1832" color="EX-pale-yellow-green" />
    <link srcID="13429" trgID="10379" rel="pRr" directed="false" shadow="false" column="67217" shadowCol="111773" srcRow="2650" trgRow="1833" color="EX-pale-purple" />
    <link srcID="10379" trgID="11600" rel="pRr" directed="false" shadow="false" column="67218" shadowCol="111774" srcRow="1833" trgRow="2743" color="EX-pale-magenta" />
    <link srcID="10379" trgID="11599" rel="pRr" directed="false" shadow="false" column="67219" shadowCol="111775" srcRow="1833" trgRow="2744" color="EX-pale-red-orange" />
    <link srcID="10379" trgID="12069" rel="pRr" directed="false" shadow="false" column="67220" shadowCol="111776" srcRow="1833" trgRow="2935" color="EX-blue" />
    <link srcID="10379" trgID="12091" rel="pRr" directed="false" shadow="false" column="67221" shadowCol="111777" srcRow="1833" trgRow="2936" color="EX-orange" />
    <link srcID="10933" trgID="10379" rel="pRr" directed="false" shadow="false" column="67222" shadowCol="111778" srcRow="3170" trgRow="1833" color="EX-dark-cyan" />
    <link srcID="12200" trgID="10379" rel="pRr" directed="false" shadow="false" column="67223" shadowCol="111779" srcRow="3181" trgRow="1833" color="EX-red" />
    <link srcID="11260" trgID="10379" rel="pRr" directed="false" shadow="false" column="67224" shadowCol="111780" srcRow="3182" trgRow="1833" color="EX-dark-orange" />
    <link srcID="10379" trgID="10930" rel="pRr" directed="false" shadow="false" column="67225" shadowCol="111781" srcRow="1833" trgRow="3193" color="EX-dark-gray-purple" />
    <link srcID="10379" trgID="12692" rel="pRr" directed="false" shadow="false" column="67226" shadowCol="111782" srcRow="1833" trgRow="3198" color="EX-cyan" />
    <link srcID="10908" trgID="10379" rel="pRr" directed="false" shadow="false" column="67227" shadowCol="111783" srcRow="3203" trgRow="1833" color="EX-yellow-orange" />
    <link srcID="10379" trgID="13141" rel="pRr" directed="false" shadow="false" column="67228" shadowCol="111784" srcRow="1833" trgRow="3204" color="EX-pure-blue" />
    <link srcID="12908" trgID="10379" rel="pRr" directed="false" shadow="false" column="67229" shadowCol="111785" srcRow="3223" trgRow="1833" color="EX-dark-yellow-green" />
    <link srcID="10950" trgID="10379" rel="pRr" directed="false" shadow="false" column="67230" shadowCol="111786" srcRow="3241" trgRow="1833" color="EX-dark-magenta" />
    <link srcID="12763" trgID="10379" rel="pRr" directed="false" shadow="false" column="67231" shadowCol="111787" srcRow="3250" trgRow="1833" color="EX-dark-green" />
    <link srcID="11902" trgID="10379" rel="pRr" directed="false" shadow="false" column="67232" shadowCol="111788" srcRow="3295" trgRow="1833" color="EX-blue-magenta" />
    <link srcID="10379" trgID="11360" rel="pRr" directed="false" shadow="false" column="67233" shadowCol="111789" srcRow="1833" trgRow="3563" color="EX-yellow-green" />
    <link srcID="12755" trgID="10379" rel="pRr" directed="false" shadow="false" column="67234" shadowCol="111790" srcRow="3607" trgRow="1833" color="EX-magenta" />
    <link srcID="10379" trgID="13468" rel="pRr" directed="false" shadow="false" column="67235" shadowCol="111791" srcRow="1833" trgRow="3828" color="EX-green" />
    <link srcID="10379" trgID="12158" rel="pRr" directed="false" shadow="false" column="67236" shadowCol="111792" srcRow="1833" trgRow="4213" color="EX-yellow" />
    <link srcID="11450" trgID="10379" rel="pRr" directed="false" shadow="false" column="67237" shadowCol="111793" srcRow="4380" trgRow="1833" color="EX-purple" />
    <link srcID="11615" trgID="10379" rel="pRr" directed="false" shadow="false" column="67238" shadowCol="111794" srcRow="4435" trgRow="1833" color="EX-dark-purple" />
    <link srcID="12327" trgID="10379" rel="pRr" directed="false" shadow="false" column="67239" shadowCol="111795" srcRow="4444" trgRow="1833" color="EX-dark-red" />
    <link srcID="12680" trgID="10379" rel="pRr" directed="false" shadow="false" column="67240" shadowCol="111796" srcRow="4457" trgRow="1833" color="EX-pale-green" />
    <link srcID="13338" trgID="10379" rel="pRr" directed="false" shadow="false" column="67241" shadowCol="111797" srcRow="4588" trgRow="1833" color="EX-pale-blue" />
    <link srcID="10379" trgID="11431" rel="pRr" directed="false" shadow="false" column="67242" shadowCol="111798" srcRow="1833" trgRow="4638" color="EX-dark-tan" />
    <link srcID="10379" trgID="13850" rel="pRr" directed="false" shadow="false" column="67243" shadowCol="111799" srcRow="1833" trgRow="4739" color="EX-pale-blue-magenta" />
    <link srcID="11551" trgID="10379" rel="pRr" directed="false" shadow="false" column="67244" shadowCol="111800" srcRow="4908" trgRow="1833" color="EX-pale-yellow orange" />
    <link srcID="11921" trgID="10379" rel="pRr" directed="false" shadow="false" column="67245" shadowCol="111801" srcRow="5106" trgRow="1833" color="EX-medium-magenta" />
    <link srcID="10379" trgID="11836" rel="pRr" directed="false" shadow="false" column="67246" shadowCol="111802" srcRow="1833" trgRow="5198" color="EX-pale-red" />
    <link srcID="11263" trgID="10379" rel="pRr" directed="false" shadow="false" column="67247" shadowCol="111803" srcRow="5346" trgRow="1833" color="EX-pale-cyan" />
    <link srcID="12389" trgID="10379" rel="pRr" directed="false" shadow="false" column="67248" shadowCol="111804" srcRow="5716" trgRow="1833" color="EX-pale-yellow-green" />
    <link srcID="10815" trgID="9276" rel="pRr" directed="false" shadow="false" column="67249" shadowCol="111805" srcRow="3179" trgRow="1834" color="EX-pale-purple" />
    <link srcID="12200" trgID="9276" rel="pRr" directed="false" shadow="false" column="67250" shadowCol="111806" srcRow="3181" trgRow="1834" color="EX-pale-magenta" />
    <link srcID="13581" trgID="9276" rel="pRr" directed="false" shadow="false" column="67251" shadowCol="111807" srcRow="3197" trgRow="1834" color="EX-pale-red-orange" />
    <link srcID="12908" trgID="9276" rel="pRr" directed="false" shadow="false" column="67252" shadowCol="111808" srcRow="3223" trgRow="1834" color="EX-blue" />
    <link srcID="13410" trgID="9276" rel="pRr" directed="false" shadow="false" column="67253" shadowCol="111809" srcRow="3242" trgRow="1834" color="EX-orange" />
    <link srcID="13956" trgID="9276" rel="pRr" directed="false" shadow="false" column="67254" shadowCol="111810" srcRow="3630" trgRow="1834" color="EX-dark-cyan" />
    <link srcID="12680" trgID="9276" rel="pRr" directed="false" shadow="false" column="67255" shadowCol="111811" srcRow="4457" trgRow="1834" color="EX-red" />
    <link srcID="10651" trgID="9276" rel="pRr" directed="false" shadow="false" column="67256" shadowCol="111812" srcRow="4489" trgRow="1834" color="EX-dark-orange" />
    <link srcID="9276" trgID="10918" rel="pRr" directed="false" shadow="false" column="67257" shadowCol="111813" srcRow="1834" trgRow="4582" color="EX-dark-gray-purple" />
    <link srcID="13167" trgID="9276" rel="pRr" directed="false" shadow="false" column="67258" shadowCol="111814" srcRow="4714" trgRow="1834" color="EX-cyan" />
    <link srcID="13632" trgID="9276" rel="pRr" directed="false" shadow="false" column="67259" shadowCol="111815" srcRow="4988" trgRow="1834" color="EX-yellow-orange" />
    <link srcID="11345" trgID="9276" rel="pRr" directed="false" shadow="false" column="67260" shadowCol="111816" srcRow="4995" trgRow="1834" color="EX-pure-blue" />
    <link srcID="12119" trgID="9276" rel="pRr" directed="false" shadow="false" column="67261" shadowCol="111817" srcRow="5083" trgRow="1834" color="EX-dark-yellow-green" />
    <link srcID="11274" trgID="9276" rel="pRr" directed="false" shadow="false" column="67262" shadowCol="111818" srcRow="5105" trgRow="1834" color="EX-dark-magenta" />
    <link srcID="10662" trgID="9806" rel="pRr" directed="false" shadow="false" column="67263" shadowCol="111819" srcRow="3166" trgRow="1835" color="EX-dark-green" />
    <link srcID="10933" trgID="9806" rel="pRr" directed="false" shadow="false" column="67264" shadowCol="111820" srcRow="3170" trgRow="1835" color="EX-blue-magenta" />
    <link srcID="10964" trgID="9806" rel="pRr" directed="false" shadow="false" column="67265" shadowCol="111821" srcRow="3196" trgRow="1835" color="EX-yellow-green" />
    <link srcID="12908" trgID="9806" rel="pRr" directed="false" shadow="false" column="67266" shadowCol="111822" srcRow="3223" trgRow="1835" color="EX-magenta" />
    <link srcID="12788" trgID="9806" rel="pRr" directed="false" shadow="false" column="67267" shadowCol="111823" srcRow="3229" trgRow="1835" color="EX-green" />
    <link srcID="10950" trgID="9806" rel="pRr" directed="false" shadow="false" column="67268" shadowCol="111824" srcRow="3241" trgRow="1835" color="EX-yellow" />
    <link srcID="11841" trgID="9806" rel="pRr" directed="false" shadow="false" column="67269" shadowCol="111825" srcRow="4348" trgRow="1835" color="EX-purple" />
    <link srcID="13143" trgID="9806" rel="pRr" directed="false" shadow="false" column="67270" shadowCol="111826" srcRow="4349" trgRow="1835" color="EX-dark-purple" />
    <link srcID="11615" trgID="9806" rel="pRr" directed="false" shadow="false" column="67271" shadowCol="111827" srcRow="4435" trgRow="1835" color="EX-dark-red" />
    <link srcID="13818" trgID="9806" rel="pRr" directed="false" shadow="false" column="67272" shadowCol="111828" srcRow="4547" trgRow="1835" color="EX-pale-green" />
    <link srcID="12842" trgID="9806" rel="pRr" directed="false" shadow="false" column="67273" shadowCol="111829" srcRow="5151" trgRow="1835" color="EX-pale-blue" />
    <link srcID="8428" trgID="13915" rel="pRr" directed="false" shadow="false" column="67274" shadowCol="111830" srcRow="1836" trgRow="2422" color="EX-dark-tan" />
    <link srcID="8428" trgID="13914" rel="pRr" directed="false" shadow="false" column="67275" shadowCol="111831" srcRow="1836" trgRow="2439" color="EX-pale-blue-magenta" />
    <link srcID="10933" trgID="8428" rel="pRr" directed="false" shadow="false" column="67276" shadowCol="111832" srcRow="3170" trgRow="1836" color="EX-pale-yellow orange" />
    <link srcID="8428" trgID="10964" rel="pRr" directed="false" shadow="false" column="67277" shadowCol="111833" srcRow="1836" trgRow="3196" color="EX-medium-magenta" />
    <link srcID="8428" trgID="12908" rel="pRr" directed="false" shadow="false" column="67278" shadowCol="111834" srcRow="1836" trgRow="3223" color="EX-pale-red" />
    <link srcID="11919" trgID="8428" rel="pRr" directed="false" shadow="false" column="67279" shadowCol="111835" srcRow="3340" trgRow="1836" color="EX-pale-cyan" />
    <link srcID="8428" trgID="13582" rel="pRr" directed="false" shadow="false" column="67280" shadowCol="111836" srcRow="1836" trgRow="3477" color="EX-pale-yellow-green" />
    <link srcID="8428" trgID="11841" rel="pRr" directed="false" shadow="false" column="67281" shadowCol="111837" srcRow="1836" trgRow="4348" color="EX-pale-purple" />
    <link srcID="13143" trgID="8428" rel="pRr" directed="false" shadow="false" column="67282" shadowCol="111838" srcRow="4349" trgRow="1836" color="EX-pale-magenta" />
    <link srcID="8428" trgID="11545" rel="pRr" directed="false" shadow="false" column="67283" shadowCol="111839" srcRow="1836" trgRow="4375" color="EX-pale-red-orange" />
    <link srcID="8428" trgID="13839" rel="pRr" directed="false" shadow="false" column="67284" shadowCol="111840" srcRow="1836" trgRow="4468" color="EX-blue" />
    <link srcID="8428" trgID="12330" rel="pRr" directed="false" shadow="false" column="67285" shadowCol="111841" srcRow="1836" trgRow="4471" color="EX-orange" />
    <link srcID="10954" trgID="8428" rel="pRr" directed="false" shadow="false" column="67286" shadowCol="111842" srcRow="4548" trgRow="1836" color="EX-dark-cyan" />
    <link srcID="10807" trgID="8428" rel="pRr" directed="false" shadow="false" column="67287" shadowCol="111843" srcRow="4627" trgRow="1836" color="EX-red" />
    <link srcID="10933" trgID="8413" rel="pRr" directed="false" shadow="false" column="67288" shadowCol="111844" srcRow="3170" trgRow="1837" color="EX-dark-orange" />
    <link srcID="12200" trgID="8413" rel="pRr" directed="false" shadow="false" column="67289" shadowCol="111845" srcRow="3181" trgRow="1837" color="EX-dark-gray-purple" />
    <link srcID="12908" trgID="8413" rel="pRr" directed="false" shadow="false" column="67290" shadowCol="111846" srcRow="3223" trgRow="1837" color="EX-cyan" />
    <link srcID="12680" trgID="8413" rel="pRr" directed="false" shadow="false" column="67291" shadowCol="111847" srcRow="4457" trgRow="1837" color="EX-yellow-orange" />
    <link srcID="8413" trgID="11431" rel="pRr" directed="false" shadow="false" column="67292" shadowCol="111848" srcRow="1837" trgRow="4638" color="EX-pure-blue" />
    <link srcID="9795" trgID="13429" rel="pRr" directed="false" shadow="false" column="67293" shadowCol="111849" srcRow="1838" trgRow="2650" color="EX-dark-yellow-green" />
    <link srcID="10933" trgID="9795" rel="pRr" directed="false" shadow="false" column="67294" shadowCol="111850" srcRow="3170" trgRow="1838" color="EX-dark-magenta" />
    <link srcID="9795" trgID="12200" rel="pRr" directed="false" shadow="false" column="67295" shadowCol="111851" srcRow="1838" trgRow="3181" color="EX-dark-green" />
    <link srcID="9795" trgID="11845" rel="pRr" directed="false" shadow="false" column="67296" shadowCol="111852" srcRow="1838" trgRow="3238" color="EX-blue-magenta" />
    <link srcID="9795" trgID="12763" rel="pRr" directed="false" shadow="false" column="67297" shadowCol="111853" srcRow="1838" trgRow="3250" color="EX-yellow-green" />
    <link srcID="9795" trgID="11922" rel="pRr" directed="false" shadow="false" column="67298" shadowCol="111854" srcRow="1838" trgRow="4431" color="EX-magenta" />
    <link srcID="9795" trgID="12680" rel="pRr" directed="false" shadow="false" column="67299" shadowCol="111855" srcRow="1838" trgRow="4457" color="EX-green" />
    <link srcID="9795" trgID="10651" rel="pRr" directed="false" shadow="false" column="67300" shadowCol="111856" srcRow="1838" trgRow="4489" color="EX-yellow" />
    <link srcID="10933" trgID="9835" rel="pRr" directed="false" shadow="false" column="67301" shadowCol="111857" srcRow="3170" trgRow="1839" color="EX-purple" />
    <link srcID="9835" trgID="12812" rel="pRr" directed="false" shadow="false" column="67302" shadowCol="111858" srcRow="1839" trgRow="3211" color="EX-dark-purple" />
    <link srcID="9835" trgID="12908" rel="pRr" directed="false" shadow="false" column="67303" shadowCol="111859" srcRow="1839" trgRow="3223" color="EX-dark-red" />
    <link srcID="9835" trgID="12788" rel="pRr" directed="false" shadow="false" column="67304" shadowCol="111860" srcRow="1839" trgRow="3229" color="EX-pale-green" />
    <link srcID="9835" trgID="13688" rel="pRr" directed="false" shadow="false" column="67305" shadowCol="111861" srcRow="1839" trgRow="3234" color="EX-pale-blue" />
    <link srcID="9835" trgID="12542" rel="pRr" directed="false" shadow="false" column="67306" shadowCol="111862" srcRow="1839" trgRow="3364" color="EX-dark-tan" />
    <link srcID="9835" trgID="10647" rel="pRr" directed="false" shadow="false" column="67307" shadowCol="111863" srcRow="1839" trgRow="3382" color="EX-pale-blue-magenta" />
    <link srcID="9835" trgID="10648" rel="pRr" directed="false" shadow="false" column="67308" shadowCol="111864" srcRow="1839" trgRow="3799" color="EX-pale-yellow orange" />
    <link srcID="9835" trgID="10620" rel="pRr" directed="false" shadow="false" column="67309" shadowCol="111865" srcRow="1839" trgRow="4369" color="EX-medium-magenta" />
    <link srcID="9835" trgID="11922" rel="pRr" directed="false" shadow="false" column="67310" shadowCol="111866" srcRow="1839" trgRow="4431" color="EX-pale-red" />
    <link srcID="9835" trgID="12680" rel="pRr" directed="false" shadow="false" column="67311" shadowCol="111867" srcRow="1839" trgRow="4457" color="EX-pale-cyan" />
    <link srcID="9835" trgID="11839" rel="pRr" directed="false" shadow="false" column="67312" shadowCol="111868" srcRow="1839" trgRow="4579" color="EX-pale-yellow-green" />
    <link srcID="8857" trgID="10621" rel="pRr" directed="false" shadow="false" column="67313" shadowCol="111869" srcRow="1840" trgRow="2382" color="EX-pale-purple" />
    <link srcID="11568" trgID="8857" rel="pRr" directed="false" shadow="false" column="67314" shadowCol="111870" srcRow="2701" trgRow="1840" color="EX-pale-magenta" />
    <link srcID="10933" trgID="8857" rel="pRr" directed="false" shadow="false" column="67315" shadowCol="111871" srcRow="3170" trgRow="1840" color="EX-pale-red-orange" />
    <link srcID="12200" trgID="8857" rel="pRr" directed="false" shadow="false" column="67316" shadowCol="111872" srcRow="3181" trgRow="1840" color="EX-blue" />
    <link srcID="10964" trgID="8857" rel="pRr" directed="false" shadow="false" column="67317" shadowCol="111873" srcRow="3196" trgRow="1840" color="EX-orange" />
    <link srcID="8857" trgID="13582" rel="pRr" directed="false" shadow="false" column="67318" shadowCol="111874" srcRow="1840" trgRow="3477" color="EX-dark-cyan" />
    <link srcID="8857" trgID="12443" rel="pRr" directed="false" shadow="false" column="67319" shadowCol="111875" srcRow="1840" trgRow="3729" color="EX-red" />
    <link srcID="12271" trgID="8857" rel="pRr" directed="false" shadow="false" column="67320" shadowCol="111876" srcRow="3791" trgRow="1840" color="EX-dark-orange" />
    <link srcID="11841" trgID="8857" rel="pRr" directed="false" shadow="false" column="67321" shadowCol="111877" srcRow="4348" trgRow="1840" color="EX-dark-gray-purple" />
    <link srcID="11615" trgID="8857" rel="pRr" directed="false" shadow="false" column="67322" shadowCol="111878" srcRow="4435" trgRow="1840" color="EX-cyan" />
    <link srcID="11375" trgID="8857" rel="pRr" directed="false" shadow="false" column="67323" shadowCol="111879" srcRow="4458" trgRow="1840" color="EX-yellow-orange" />
    <link srcID="8857" trgID="11111" rel="pRr" directed="false" shadow="false" column="67324" shadowCol="111880" srcRow="1840" trgRow="4534" color="EX-pure-blue" />
    <link srcID="11789" trgID="8857" rel="pRr" directed="false" shadow="false" column="67325" shadowCol="111881" srcRow="4619" trgRow="1840" color="EX-dark-yellow-green" />
    <link srcID="12578" trgID="8857" rel="pRr" directed="false" shadow="false" column="67326" shadowCol="111882" srcRow="4721" trgRow="1840" color="EX-dark-magenta" />
    <link srcID="8857" trgID="13650" rel="pRr" directed="false" shadow="false" column="67327" shadowCol="111883" srcRow="1840" trgRow="4997" color="EX-dark-green" />
    <link srcID="13847" trgID="8857" rel="pRr" directed="false" shadow="false" column="67328" shadowCol="111884" srcRow="5045" trgRow="1840" color="EX-blue-magenta" />
    <link srcID="8838" trgID="10670" rel="pRr" directed="false" shadow="false" column="67329" shadowCol="111885" srcRow="1841" trgRow="2671" color="EX-yellow-green" />
    <link srcID="10933" trgID="8838" rel="pRr" directed="false" shadow="false" column="67330" shadowCol="111886" srcRow="3170" trgRow="1841" color="EX-magenta" />
    <link srcID="12200" trgID="8838" rel="pRr" directed="false" shadow="false" column="67331" shadowCol="111887" srcRow="3181" trgRow="1841" color="EX-green" />
    <link srcID="12532" trgID="8838" rel="pRr" directed="false" shadow="false" column="67332" shadowCol="111888" srcRow="3186" trgRow="1841" color="EX-yellow" />
    <link srcID="10987" trgID="8838" rel="pRr" directed="false" shadow="false" column="67333" shadowCol="111889" srcRow="3188" trgRow="1841" color="EX-purple" />
    <link srcID="10964" trgID="8838" rel="pRr" directed="false" shadow="false" column="67334" shadowCol="111890" srcRow="3196" trgRow="1841" color="EX-dark-purple" />
    <link srcID="12812" trgID="8838" rel="pRr" directed="false" shadow="false" column="67335" shadowCol="111891" srcRow="3211" trgRow="1841" color="EX-dark-red" />
    <link srcID="13938" trgID="8838" rel="pRr" directed="false" shadow="false" column="67336" shadowCol="111892" srcRow="3512" trgRow="1841" color="EX-pale-green" />
    <link srcID="11841" trgID="8838" rel="pRr" directed="false" shadow="false" column="67337" shadowCol="111893" srcRow="4348" trgRow="1841" color="EX-pale-blue" />
    <link srcID="8838" trgID="11111" rel="pRr" directed="false" shadow="false" column="67338" shadowCol="111894" srcRow="1841" trgRow="4534" color="EX-dark-tan" />
    <link srcID="13114" trgID="8838" rel="pRr" directed="false" shadow="false" column="67339" shadowCol="111895" srcRow="4616" trgRow="1841" color="EX-pale-blue-magenta" />
    <link srcID="10933" trgID="9522" rel="pRr" directed="false" shadow="false" column="67340" shadowCol="111896" srcRow="3170" trgRow="1842" color="EX-pale-yellow orange" />
    <link srcID="9522" trgID="11293" rel="pRr" directed="false" shadow="false" column="67341" shadowCol="111897" srcRow="1842" trgRow="3199" color="EX-medium-magenta" />
    <link srcID="12805" trgID="9522" rel="pRr" directed="false" shadow="false" column="67342" shadowCol="111898" srcRow="3254" trgRow="1842" color="EX-pale-red" />
    <link srcID="13143" trgID="9522" rel="pRr" directed="false" shadow="false" column="67343" shadowCol="111899" srcRow="4349" trgRow="1842" color="EX-pale-cyan" />
    <link srcID="11375" trgID="9522" rel="pRr" directed="false" shadow="false" column="67344" shadowCol="111900" srcRow="4458" trgRow="1842" color="EX-pale-yellow-green" />
    <link srcID="9522" trgID="12711" rel="pRr" directed="false" shadow="false" column="67345" shadowCol="111901" srcRow="1842" trgRow="4703" color="EX-pale-purple" />
    <link srcID="9197" trgID="10950" rel="pRr" directed="false" shadow="false" column="67346" shadowCol="111902" srcRow="1843" trgRow="3241" color="EX-pale-magenta" />
    <link srcID="9197" trgID="11787" rel="pRr" directed="false" shadow="false" column="67347" shadowCol="111903" srcRow="1843" trgRow="3418" color="EX-pale-red-orange" />
    <link srcID="13143" trgID="9197" rel="pRr" directed="false" shadow="false" column="67348" shadowCol="111904" srcRow="4349" trgRow="1843" color="EX-blue" />
    <link srcID="10933" trgID="9217" rel="pRr" directed="false" shadow="false" column="67349" shadowCol="111905" srcRow="3170" trgRow="1844" color="EX-orange" />
    <link srcID="12200" trgID="9217" rel="pRr" directed="false" shadow="false" column="67350" shadowCol="111906" srcRow="3181" trgRow="1844" color="EX-dark-cyan" />
    <link srcID="13249" trgID="9217" rel="pRr" directed="false" shadow="false" column="67351" shadowCol="111907" srcRow="3184" trgRow="1844" color="EX-red" />
    <link srcID="11125" trgID="9217" rel="pRr" directed="false" shadow="false" column="67352" shadowCol="111908" srcRow="3212" trgRow="1844" color="EX-dark-orange" />
    <link srcID="11682" trgID="9217" rel="pRr" directed="false" shadow="false" column="67353" shadowCol="111909" srcRow="3273" trgRow="1844" color="EX-dark-gray-purple" />
    <link srcID="11914" trgID="9217" rel="pRr" directed="false" shadow="false" column="67354" shadowCol="111910" srcRow="4857" trgRow="1844" color="EX-cyan" />
    <link srcID="9133" trgID="12200" rel="pRr" directed="false" shadow="false" column="67355" shadowCol="111911" srcRow="1845" trgRow="3181" color="EX-yellow-orange" />
    <link srcID="9133" trgID="13551" rel="pRr" directed="false" shadow="false" column="67356" shadowCol="111912" srcRow="1845" trgRow="3244" color="EX-pure-blue" />
    <link srcID="9133" trgID="12000" rel="pRr" directed="false" shadow="false" column="67357" shadowCol="111913" srcRow="1845" trgRow="3519" color="EX-dark-yellow-green" />
    <link srcID="10707" trgID="8495" rel="pRr" directed="false" shadow="false" column="67358" shadowCol="111914" srcRow="2942" trgRow="1846" color="EX-dark-magenta" />
    <link srcID="8495" trgID="11307" rel="pRr" directed="false" shadow="false" column="67359" shadowCol="111915" srcRow="1846" trgRow="3171" color="EX-dark-green" />
    <link srcID="12200" trgID="8495" rel="pRr" directed="false" shadow="false" column="67360" shadowCol="111916" srcRow="3181" trgRow="1846" color="EX-blue-magenta" />
    <link srcID="12784" trgID="8495" rel="pRr" directed="false" shadow="false" column="67361" shadowCol="111917" srcRow="3189" trgRow="1846" color="EX-yellow-green" />
    <link srcID="8495" trgID="11110" rel="pRr" directed="false" shadow="false" column="67362" shadowCol="111918" srcRow="1846" trgRow="3195" color="EX-magenta" />
    <link srcID="8495" trgID="11293" rel="pRr" directed="false" shadow="false" column="67363" shadowCol="111919" srcRow="1846" trgRow="3199" color="EX-green" />
    <link srcID="10934" trgID="8495" rel="pRr" directed="false" shadow="false" column="67364" shadowCol="111920" srcRow="3200" trgRow="1846" color="EX-yellow" />
    <link srcID="8495" trgID="13242" rel="pRr" directed="false" shadow="false" column="67365" shadowCol="111921" srcRow="1846" trgRow="3232" color="EX-purple" />
    <link srcID="8495" trgID="10950" rel="pRr" directed="false" shadow="false" column="67366" shadowCol="111922" srcRow="1846" trgRow="3241" color="EX-dark-purple" />
    <link srcID="13835" trgID="8495" rel="pRr" directed="false" shadow="false" column="67367" shadowCol="111923" srcRow="3248" trgRow="1846" color="EX-dark-red" />
    <link srcID="8495" trgID="13863" rel="pRr" directed="false" shadow="false" column="67368" shadowCol="111924" srcRow="1846" trgRow="3282" color="EX-pale-green" />
    <link srcID="10939" trgID="8495" rel="pRr" directed="false" shadow="false" column="67369" shadowCol="111925" srcRow="3310" trgRow="1846" color="EX-pale-blue" />
    <link srcID="8495" trgID="13674" rel="pRr" directed="false" shadow="false" column="67370" shadowCol="111926" srcRow="1846" trgRow="3378" color="EX-dark-tan" />
    <link srcID="13855" trgID="8495" rel="pRr" directed="false" shadow="false" column="67371" shadowCol="111927" srcRow="3465" trgRow="1846" color="EX-pale-blue-magenta" />
    <link srcID="12576" trgID="8495" rel="pRr" directed="false" shadow="false" column="67372" shadowCol="111928" srcRow="3491" trgRow="1846" color="EX-pale-yellow orange" />
    <link srcID="8495" trgID="12635" rel="pRr" directed="false" shadow="false" column="67373" shadowCol="111929" srcRow="1846" trgRow="3534" color="EX-medium-magenta" />
    <link srcID="12554" trgID="8495" rel="pRr" directed="false" shadow="false" column="67374" shadowCol="111930" srcRow="3539" trgRow="1846" color="EX-pale-red" />
    <link srcID="8495" trgID="11360" rel="pRr" directed="false" shadow="false" column="67375" shadowCol="111931" srcRow="1846" trgRow="3563" color="EX-pale-cyan" />
    <link srcID="8495" trgID="11319" rel="pRr" directed="false" shadow="false" column="67376" shadowCol="111932" srcRow="1846" trgRow="3628" color="EX-pale-yellow-green" />
    <link srcID="11011" trgID="8495" rel="pRr" directed="false" shadow="false" column="67377" shadowCol="111933" srcRow="3784" trgRow="1846" color="EX-pale-purple" />
    <link srcID="12735" trgID="8495" rel="pRr" directed="false" shadow="false" column="67378" shadowCol="111934" srcRow="3978" trgRow="1846" color="EX-pale-magenta" />
    <link srcID="10612" trgID="8495" rel="pRr" directed="false" shadow="false" column="67379" shadowCol="111935" srcRow="4358" trgRow="1846" color="EX-pale-red-orange" />
    <link srcID="8495" trgID="13865" rel="pRr" directed="false" shadow="false" column="67380" shadowCol="111936" srcRow="1846" trgRow="4368" color="EX-blue" />
    <link srcID="10766" trgID="8495" rel="pRr" directed="false" shadow="false" column="67381" shadowCol="111937" srcRow="4376" trgRow="1846" color="EX-orange" />
    <link srcID="13839" trgID="8495" rel="pRr" directed="false" shadow="false" column="67382" shadowCol="111938" srcRow="4468" trgRow="1846" color="EX-dark-cyan" />
    <link srcID="8495" trgID="10793" rel="pRr" directed="false" shadow="false" column="67383" shadowCol="111939" srcRow="1846" trgRow="4538" color="EX-red" />
    <link srcID="8495" trgID="11137" rel="pRr" directed="false" shadow="false" column="67384" shadowCol="111940" srcRow="1846" trgRow="4539" color="EX-dark-orange" />
    <link srcID="10961" trgID="8495" rel="pRr" directed="false" shadow="false" column="67385" shadowCol="111941" srcRow="4541" trgRow="1846" color="EX-dark-gray-purple" />
    <link srcID="13846" trgID="8495" rel="pRr" directed="false" shadow="false" column="67386" shadowCol="111942" srcRow="4542" trgRow="1846" color="EX-cyan" />
    <link srcID="8495" trgID="13878" rel="pRr" directed="false" shadow="false" column="67387" shadowCol="111943" srcRow="1846" trgRow="4565" color="EX-yellow-orange" />
    <link srcID="8495" trgID="13030" rel="pRr" directed="false" shadow="false" column="67388" shadowCol="111944" srcRow="1846" trgRow="4609" color="EX-pure-blue" />
    <link srcID="12293" trgID="8495" rel="pRr" directed="false" shadow="false" column="67389" shadowCol="111945" srcRow="4657" trgRow="1846" color="EX-dark-yellow-green" />
    <link srcID="11435" trgID="8495" rel="pRr" directed="false" shadow="false" column="67390" shadowCol="111946" srcRow="4713" trgRow="1846" color="EX-dark-magenta" />
    <link srcID="8495" trgID="11640" rel="pRr" directed="false" shadow="false" column="67391" shadowCol="111947" srcRow="1846" trgRow="4912" color="EX-dark-green" />
    <link srcID="10969" trgID="8495" rel="pRr" directed="false" shadow="false" column="67392" shadowCol="111948" srcRow="4983" trgRow="1846" color="EX-blue-magenta" />
    <link srcID="10932" trgID="8495" rel="pRr" directed="false" shadow="false" column="67393" shadowCol="111949" srcRow="5006" trgRow="1846" color="EX-yellow-green" />
    <link srcID="11237" trgID="8495" rel="pRr" directed="false" shadow="false" column="67394" shadowCol="111950" srcRow="5066" trgRow="1846" color="EX-magenta" />
    <link srcID="8495" trgID="12119" rel="pRr" directed="false" shadow="false" column="67395" shadowCol="111951" srcRow="1846" trgRow="5083" color="EX-green" />
    <link srcID="8495" trgID="13869" rel="pRr" directed="false" shadow="false" column="67396" shadowCol="111952" srcRow="1846" trgRow="5136" color="EX-yellow" />
    <link srcID="10955" trgID="8495" rel="pRr" directed="false" shadow="false" column="67397" shadowCol="111953" srcRow="5263" trgRow="1846" color="EX-purple" />
    <link srcID="10933" trgID="10462" rel="pRr" directed="false" shadow="false" column="67398" shadowCol="111954" srcRow="3170" trgRow="1847" color="EX-dark-purple" />
    <link srcID="10462" trgID="12908" rel="pRr" directed="false" shadow="false" column="67399" shadowCol="111955" srcRow="1847" trgRow="3223" color="EX-dark-red" />
    <link srcID="12316" trgID="8577" rel="pRr" directed="false" shadow="false" column="67400" shadowCol="111956" srcRow="2380" trgRow="1848" color="EX-pale-green" />
    <link srcID="8577" trgID="11600" rel="pRr" directed="false" shadow="false" column="67401" shadowCol="111957" srcRow="1848" trgRow="2743" color="EX-pale-blue" />
    <link srcID="8577" trgID="11599" rel="pRr" directed="false" shadow="false" column="67402" shadowCol="111958" srcRow="1848" trgRow="2744" color="EX-dark-tan" />
    <link srcID="8577" trgID="12069" rel="pRr" directed="false" shadow="false" column="67403" shadowCol="111959" srcRow="1848" trgRow="2935" color="EX-pale-blue-magenta" />
    <link srcID="8577" trgID="12091" rel="pRr" directed="false" shadow="false" column="67404" shadowCol="111960" srcRow="1848" trgRow="2936" color="EX-pale-yellow orange" />
    <link srcID="10815" trgID="8577" rel="pRr" directed="false" shadow="false" column="67405" shadowCol="111961" srcRow="3179" trgRow="1848" color="EX-medium-magenta" />
    <link srcID="12200" trgID="8577" rel="pRr" directed="false" shadow="false" column="67406" shadowCol="111962" srcRow="3181" trgRow="1848" color="EX-pale-red" />
    <link srcID="10950" trgID="8577" rel="pRr" directed="false" shadow="false" column="67407" shadowCol="111963" srcRow="3241" trgRow="1848" color="EX-pale-cyan" />
    <link srcID="12431" trgID="8577" rel="pRr" directed="false" shadow="false" column="67408" shadowCol="111964" srcRow="3384" trgRow="1848" color="EX-pale-yellow-green" />
    <link srcID="13467" trgID="8577" rel="pRr" directed="false" shadow="false" column="67409" shadowCol="111965" srcRow="3437" trgRow="1848" color="EX-pale-purple" />
    <link srcID="11598" trgID="8577" rel="pRr" directed="false" shadow="false" column="67410" shadowCol="111966" srcRow="3484" trgRow="1848" color="EX-pale-magenta" />
    <link srcID="13196" trgID="8577" rel="pRr" directed="false" shadow="false" column="67411" shadowCol="111967" srcRow="3627" trgRow="1848" color="EX-pale-red-orange" />
    <link srcID="12680" trgID="8577" rel="pRr" directed="false" shadow="false" column="67412" shadowCol="111968" srcRow="4457" trgRow="1848" color="EX-blue" />
    <link srcID="12398" trgID="8577" rel="pRr" directed="false" shadow="false" column="67413" shadowCol="111969" srcRow="4652" trgRow="1848" color="EX-orange" />
    <link srcID="13482" trgID="8577" rel="pRr" directed="false" shadow="false" column="67414" shadowCol="111970" srcRow="5060" trgRow="1848" color="EX-dark-cyan" />
    <link srcID="13736" trgID="8577" rel="pRr" directed="false" shadow="false" column="67415" shadowCol="111971" srcRow="5310" trgRow="1848" color="EX-red" />
    <link srcID="9254" trgID="12316" rel="pRr" directed="false" shadow="false" column="67416" shadowCol="111972" srcRow="1849" trgRow="2380" color="EX-dark-orange" />
    <link srcID="10933" trgID="9254" rel="pRr" directed="false" shadow="false" column="67417" shadowCol="111973" srcRow="3170" trgRow="1849" color="EX-dark-gray-purple" />
    <link srcID="9254" trgID="10815" rel="pRr" directed="false" shadow="false" column="67418" shadowCol="111974" srcRow="1849" trgRow="3179" color="EX-cyan" />
    <link srcID="9254" trgID="12200" rel="pRr" directed="false" shadow="false" column="67419" shadowCol="111975" srcRow="1849" trgRow="3181" color="EX-yellow-orange" />
    <link srcID="10934" trgID="9254" rel="pRr" directed="false" shadow="false" column="67420" shadowCol="111976" srcRow="3200" trgRow="1849" color="EX-pure-blue" />
    <link srcID="9254" trgID="10908" rel="pRr" directed="false" shadow="false" column="67421" shadowCol="111977" srcRow="1849" trgRow="3203" color="EX-dark-yellow-green" />
    <link srcID="9254" trgID="13242" rel="pRr" directed="false" shadow="false" column="67422" shadowCol="111978" srcRow="1849" trgRow="3232" color="EX-dark-magenta" />
    <link srcID="9254" trgID="13551" rel="pRr" directed="false" shadow="false" column="67423" shadowCol="111979" srcRow="1849" trgRow="3244" color="EX-dark-green" />
    <link srcID="9254" trgID="11023" rel="pRr" directed="false" shadow="false" column="67424" shadowCol="111980" srcRow="1849" trgRow="3315" color="EX-blue-magenta" />
    <link srcID="11888" trgID="9254" rel="pRr" directed="false" shadow="false" column="67425" shadowCol="111981" srcRow="3349" trgRow="1849" color="EX-yellow-green" />
    <link srcID="9254" trgID="13855" rel="pRr" directed="false" shadow="false" column="67426" shadowCol="111982" srcRow="1849" trgRow="3465" color="EX-magenta" />
    <link srcID="9254" trgID="12002" rel="pRr" directed="false" shadow="false" column="67427" shadowCol="111983" srcRow="1849" trgRow="3518" color="EX-green" />
    <link srcID="11890" trgID="9254" rel="pRr" directed="false" shadow="false" column="67428" shadowCol="111984" srcRow="3544" trgRow="1849" color="EX-yellow" />
    <link srcID="9254" trgID="13760" rel="pRr" directed="false" shadow="false" column="67429" shadowCol="111985" srcRow="1849" trgRow="3583" color="EX-purple" />
    <link srcID="11076" trgID="9254" rel="pRr" directed="false" shadow="false" column="67430" shadowCol="111986" srcRow="3896" trgRow="1849" color="EX-dark-purple" />
    <link srcID="9254" trgID="11841" rel="pRr" directed="false" shadow="false" column="67431" shadowCol="111987" srcRow="1849" trgRow="4348" color="EX-dark-red" />
    <link srcID="9254" trgID="12167" rel="pRr" directed="false" shadow="false" column="67432" shadowCol="111988" srcRow="1849" trgRow="4352" color="EX-pale-green" />
    <link srcID="12295" trgID="9254" rel="pRr" directed="false" shadow="false" column="67433" shadowCol="111989" srcRow="4372" trgRow="1849" color="EX-pale-blue" />
    <link srcID="9254" trgID="11885" rel="pRr" directed="false" shadow="false" column="67434" shadowCol="111990" srcRow="1849" trgRow="4373" color="EX-dark-tan" />
    <link srcID="9254" trgID="10758" rel="pRr" directed="false" shadow="false" column="67435" shadowCol="111991" srcRow="1849" trgRow="4381" color="EX-pale-blue-magenta" />
    <link srcID="9254" trgID="10944" rel="pRr" directed="false" shadow="false" column="67436" shadowCol="111992" srcRow="1849" trgRow="4388" color="EX-pale-yellow orange" />
    <link srcID="9254" trgID="10894" rel="pRr" directed="false" shadow="false" column="67437" shadowCol="111993" srcRow="1849" trgRow="4399" color="EX-medium-magenta" />
    <link srcID="9254" trgID="10833" rel="pRr" directed="false" shadow="false" column="67438" shadowCol="111994" srcRow="1849" trgRow="4416" color="EX-pale-red" />
    <link srcID="9254" trgID="11134" rel="pRr" directed="false" shadow="false" column="67439" shadowCol="111995" srcRow="1849" trgRow="4453" color="EX-pale-cyan" />
    <link srcID="9254" trgID="13052" rel="pRr" directed="false" shadow="false" column="67440" shadowCol="111996" srcRow="1849" trgRow="4543" color="EX-pale-yellow-green" />
    <link srcID="13273" trgID="9254" rel="pRr" directed="false" shadow="false" column="67441" shadowCol="111997" srcRow="4712" trgRow="1849" color="EX-pale-purple" />
    <link srcID="9254" trgID="13610" rel="pRr" directed="false" shadow="false" column="67442" shadowCol="111998" srcRow="1849" trgRow="4780" color="EX-pale-magenta" />
    <link srcID="9254" trgID="11312" rel="pRr" directed="false" shadow="false" column="67443" shadowCol="111999" srcRow="1849" trgRow="4960" color="EX-pale-red-orange" />
    <link srcID="12331" trgID="9254" rel="pRr" directed="false" shadow="false" column="67444" shadowCol="112000" srcRow="5007" trgRow="1849" color="EX-blue" />
    <link srcID="9139" trgID="13215" rel="pRr" directed="false" shadow="false" column="67445" shadowCol="112001" srcRow="1850" trgRow="2618" color="EX-orange" />
    <link srcID="9139" trgID="10933" rel="pRr" directed="false" shadow="false" column="67446" shadowCol="112002" srcRow="1850" trgRow="3170" color="EX-dark-cyan" />
    <link srcID="9139" trgID="12200" rel="pRr" directed="false" shadow="false" column="67447" shadowCol="112003" srcRow="1850" trgRow="3181" color="EX-red" />
    <link srcID="9139" trgID="12532" rel="pRr" directed="false" shadow="false" column="67448" shadowCol="112004" srcRow="1850" trgRow="3186" color="EX-dark-orange" />
    <link srcID="9139" trgID="11799" rel="pRr" directed="false" shadow="false" column="67449" shadowCol="112005" srcRow="1850" trgRow="3194" color="EX-dark-gray-purple" />
    <link srcID="9139" trgID="11293" rel="pRr" directed="false" shadow="false" column="67450" shadowCol="112006" srcRow="1850" trgRow="3199" color="EX-cyan" />
    <link srcID="9139" trgID="13898" rel="pRr" directed="false" shadow="false" column="67451" shadowCol="112007" srcRow="1850" trgRow="3201" color="EX-yellow-orange" />
    <link srcID="9139" trgID="11765" rel="pRr" directed="false" shadow="false" column="67452" shadowCol="112008" srcRow="1850" trgRow="3218" color="EX-pure-blue" />
    <link srcID="9139" trgID="10811" rel="pRr" directed="false" shadow="false" column="67453" shadowCol="112009" srcRow="1850" trgRow="3239" color="EX-dark-yellow-green" />
    <link srcID="9139" trgID="11495" rel="pRr" directed="false" shadow="false" column="67454" shadowCol="112010" srcRow="1850" trgRow="3245" color="EX-dark-magenta" />
    <link srcID="9139" trgID="11788" rel="pRr" directed="false" shadow="false" column="67455" shadowCol="112011" srcRow="1850" trgRow="3261" color="EX-dark-green" />
    <link srcID="9139" trgID="10912" rel="pRr" directed="false" shadow="false" column="67456" shadowCol="112012" srcRow="1850" trgRow="3269" color="EX-blue-magenta" />
    <link srcID="9139" trgID="12542" rel="pRr" directed="false" shadow="false" column="67457" shadowCol="112013" srcRow="1850" trgRow="3364" color="EX-yellow-green" />
    <link srcID="9139" trgID="12544" rel="pRr" directed="false" shadow="false" column="67458" shadowCol="112014" srcRow="1850" trgRow="3398" color="EX-magenta" />
    <link srcID="9139" trgID="13619" rel="pRr" directed="false" shadow="false" column="67459" shadowCol="112015" srcRow="1850" trgRow="3402" color="EX-green" />
    <link srcID="9139" trgID="13582" rel="pRr" directed="false" shadow="false" column="67460" shadowCol="112016" srcRow="1850" trgRow="3477" color="EX-yellow" />
    <link srcID="9139" trgID="12769" rel="pRr" directed="false" shadow="false" column="67461" shadowCol="112017" srcRow="1850" trgRow="3743" color="EX-purple" />
    <link srcID="9139" trgID="13182" rel="pRr" directed="false" shadow="false" column="67462" shadowCol="112018" srcRow="1850" trgRow="3762" color="EX-dark-purple" />
    <link srcID="9139" trgID="12549" rel="pRr" directed="false" shadow="false" column="67463" shadowCol="112019" srcRow="1850" trgRow="3767" color="EX-dark-red" />
    <link srcID="9139" trgID="13231" rel="pRr" directed="false" shadow="false" column="67464" shadowCol="112020" srcRow="1850" trgRow="3821" color="EX-pale-green" />
    <link srcID="9139" trgID="11841" rel="pRr" directed="false" shadow="false" column="67465" shadowCol="112021" srcRow="1850" trgRow="4348" color="EX-pale-blue" />
    <link srcID="9139" trgID="11816" rel="pRr" directed="false" shadow="false" column="67466" shadowCol="112022" srcRow="1850" trgRow="4642" color="EX-dark-tan" />
    <link srcID="9139" trgID="12524" rel="pRr" directed="false" shadow="false" column="67467" shadowCol="112023" srcRow="1850" trgRow="4825" color="EX-pale-blue-magenta" />
    <link srcID="9139" trgID="13564" rel="pRr" directed="false" shadow="false" column="67468" shadowCol="112024" srcRow="1850" trgRow="4848" color="EX-pale-yellow orange" />
    <link srcID="11953" trgID="9139" rel="pRr" directed="false" shadow="false" column="67469" shadowCol="112025" srcRow="4853" trgRow="1850" color="EX-medium-magenta" />
    <link srcID="9139" trgID="12546" rel="pRr" directed="false" shadow="false" column="67470" shadowCol="112026" srcRow="1850" trgRow="5167" color="EX-pale-red" />
    <link srcID="9139" trgID="11950" rel="pRr" directed="false" shadow="false" column="67471" shadowCol="112027" srcRow="1850" trgRow="5226" color="EX-pale-cyan" />
    <link srcID="9139" trgID="12514" rel="pRr" directed="false" shadow="false" column="67472" shadowCol="112028" srcRow="1850" trgRow="5342" color="EX-pale-yellow-green" />
    <link srcID="9139" trgID="12553" rel="pRr" directed="false" shadow="false" column="67473" shadowCol="112029" srcRow="1850" trgRow="5500" color="EX-pale-purple" />
    <link srcID="9139" trgID="11634" rel="pRr" directed="false" shadow="false" column="67474" shadowCol="112030" srcRow="1850" trgRow="5752" color="EX-pale-magenta" />
    <link srcID="10933" trgID="8628" rel="pRr" directed="false" shadow="false" column="67475" shadowCol="112031" srcRow="3170" trgRow="1851" color="EX-pale-red-orange" />
    <link srcID="11307" trgID="8628" rel="pRr" directed="false" shadow="false" column="67476" shadowCol="112032" srcRow="3171" trgRow="1851" color="EX-blue" />
    <link srcID="12200" trgID="8628" rel="pRr" directed="false" shadow="false" column="67477" shadowCol="112033" srcRow="3181" trgRow="1851" color="EX-orange" />
    <link srcID="13772" trgID="8628" rel="pRr" directed="false" shadow="false" column="67478" shadowCol="112034" srcRow="3336" trgRow="1851" color="EX-dark-cyan" />
    <link srcID="13143" trgID="8628" rel="pRr" directed="false" shadow="false" column="67479" shadowCol="112035" srcRow="4349" trgRow="1851" color="EX-red" />
    <link srcID="12680" trgID="8628" rel="pRr" directed="false" shadow="false" column="67480" shadowCol="112036" srcRow="4457" trgRow="1851" color="EX-dark-orange" />
    <link srcID="11431" trgID="8628" rel="pRr" directed="false" shadow="false" column="67481" shadowCol="112037" srcRow="4638" trgRow="1851" color="EX-dark-gray-purple" />
    <link srcID="12711" trgID="8628" rel="pRr" directed="false" shadow="false" column="67482" shadowCol="112038" srcRow="4703" trgRow="1851" color="EX-cyan" />
    <link srcID="10933" trgID="10106" rel="pRr" directed="false" shadow="false" column="67483" shadowCol="112039" srcRow="3170" trgRow="1852" color="EX-yellow-orange" />
    <link srcID="10106" trgID="11307" rel="pRr" directed="false" shadow="false" column="67484" shadowCol="112040" srcRow="1852" trgRow="3171" color="EX-pure-blue" />
    <link srcID="10106" trgID="12200" rel="pRr" directed="false" shadow="false" column="67485" shadowCol="112041" srcRow="1852" trgRow="3181" color="EX-dark-yellow-green" />
    <link srcID="10106" trgID="13581" rel="pRr" directed="false" shadow="false" column="67486" shadowCol="112042" srcRow="1852" trgRow="3197" color="EX-dark-magenta" />
    <link srcID="10106" trgID="12692" rel="pRr" directed="false" shadow="false" column="67487" shadowCol="112043" srcRow="1852" trgRow="3198" color="EX-dark-green" />
    <link srcID="10106" trgID="13898" rel="pRr" directed="false" shadow="false" column="67488" shadowCol="112044" srcRow="1852" trgRow="3201" color="EX-blue-magenta" />
    <link srcID="10106" trgID="11767" rel="pRr" directed="false" shadow="false" column="67489" shadowCol="112045" srcRow="1852" trgRow="3202" color="EX-yellow-green" />
    <link srcID="10106" trgID="10908" rel="pRr" directed="false" shadow="false" column="67490" shadowCol="112046" srcRow="1852" trgRow="3203" color="EX-magenta" />
    <link srcID="10106" trgID="10641" rel="pRr" directed="false" shadow="false" column="67491" shadowCol="112047" srcRow="1852" trgRow="3206" color="EX-green" />
    <link srcID="13688" trgID="10106" rel="pRr" directed="false" shadow="false" column="67492" shadowCol="112048" srcRow="3234" trgRow="1852" color="EX-yellow" />
    <link srcID="10106" trgID="13217" rel="pRr" directed="false" shadow="false" column="67493" shadowCol="112049" srcRow="1852" trgRow="3255" color="EX-purple" />
    <link srcID="10106" trgID="11788" rel="pRr" directed="false" shadow="false" column="67494" shadowCol="112050" srcRow="1852" trgRow="3261" color="EX-dark-purple" />
    <link srcID="10106" trgID="13891" rel="pRr" directed="false" shadow="false" column="67495" shadowCol="112051" srcRow="1852" trgRow="3263" color="EX-dark-red" />
    <link srcID="10106" trgID="10906" rel="pRr" directed="false" shadow="false" column="67496" shadowCol="112052" srcRow="1852" trgRow="3272" color="EX-pale-green" />
    <link srcID="10898" trgID="10106" rel="pRr" directed="false" shadow="false" column="67497" shadowCol="112053" srcRow="3293" trgRow="1852" color="EX-pale-blue" />
    <link srcID="10106" trgID="12589" rel="pRr" directed="false" shadow="false" column="67498" shadowCol="112054" srcRow="1852" trgRow="3301" color="EX-dark-tan" />
    <link srcID="10106" trgID="12622" rel="pRr" directed="false" shadow="false" column="67499" shadowCol="112055" srcRow="1852" trgRow="3307" color="EX-pale-blue-magenta" />
    <link srcID="10106" trgID="10921" rel="pRr" directed="false" shadow="false" column="67500" shadowCol="112056" srcRow="1852" trgRow="3323" color="EX-pale-yellow orange" />
    <link srcID="10106" trgID="10608" rel="pRr" directed="false" shadow="false" column="67501" shadowCol="112057" srcRow="1852" trgRow="3358" color="EX-medium-magenta" />
    <link srcID="13111" trgID="10106" rel="pRr" directed="false" shadow="false" column="67502" shadowCol="112058" srcRow="3360" trgRow="1852" color="EX-pale-red" />
    <link srcID="10106" trgID="11292" rel="pRr" directed="false" shadow="false" column="67503" shadowCol="112059" srcRow="1852" trgRow="3373" color="EX-pale-cyan" />
    <link srcID="10106" trgID="11982" rel="pRr" directed="false" shadow="false" column="67504" shadowCol="112060" srcRow="1852" trgRow="3393" color="EX-pale-yellow-green" />
    <link srcID="13860" trgID="10106" rel="pRr" directed="false" shadow="false" column="67505" shadowCol="112061" srcRow="3420" trgRow="1852" color="EX-pale-purple" />
    <link srcID="10106" trgID="13270" rel="pRr" directed="false" shadow="false" column="67506" shadowCol="112062" srcRow="1852" trgRow="3529" color="EX-pale-magenta" />
    <link srcID="10106" trgID="11424" rel="pRr" directed="false" shadow="false" column="67507" shadowCol="112063" srcRow="1852" trgRow="3570" color="EX-pale-red-orange" />
    <link srcID="10106" trgID="11423" rel="pRr" directed="false" shadow="false" column="67508" shadowCol="112064" srcRow="1852" trgRow="3793" color="EX-blue" />
    <link srcID="10106" trgID="11428" rel="pRr" directed="false" shadow="false" column="67509" shadowCol="112065" srcRow="1852" trgRow="4028" color="EX-orange" />
    <link srcID="10106" trgID="12370" rel="pRr" directed="false" shadow="false" column="67510" shadowCol="112066" srcRow="1852" trgRow="4038" color="EX-dark-cyan" />
    <link srcID="10106" trgID="10942" rel="pRr" directed="false" shadow="false" column="67511" shadowCol="112067" srcRow="1852" trgRow="4353" color="EX-red" />
    <link srcID="10106" trgID="10916" rel="pRr" directed="false" shadow="false" column="67512" shadowCol="112068" srcRow="1852" trgRow="4356" color="EX-dark-orange" />
    <link srcID="10106" trgID="11922" rel="pRr" directed="false" shadow="false" column="67513" shadowCol="112069" srcRow="1852" trgRow="4431" color="EX-dark-gray-purple" />
    <link srcID="10106" trgID="13841" rel="pRr" directed="false" shadow="false" column="67514" shadowCol="112070" srcRow="1852" trgRow="4436" color="EX-cyan" />
    <link srcID="10106" trgID="10896" rel="pRr" directed="false" shadow="false" column="67515" shadowCol="112071" srcRow="1852" trgRow="4459" color="EX-yellow-orange" />
    <link srcID="10106" trgID="13888" rel="pRr" directed="false" shadow="false" column="67516" shadowCol="112072" srcRow="1852" trgRow="4460" color="EX-pure-blue" />
    <link srcID="10106" trgID="11901" rel="pRr" directed="false" shadow="false" column="67517" shadowCol="112073" srcRow="1852" trgRow="4473" color="EX-dark-yellow-green" />
    <link srcID="10106" trgID="13897" rel="pRr" directed="false" shadow="false" column="67518" shadowCol="112074" srcRow="1852" trgRow="4533" color="EX-dark-magenta" />
    <link srcID="10106" trgID="10918" rel="pRr" directed="false" shadow="false" column="67519" shadowCol="112075" srcRow="1852" trgRow="4582" color="EX-dark-green" />
    <link srcID="10106" trgID="10905" rel="pRr" directed="false" shadow="false" column="67520" shadowCol="112076" srcRow="1852" trgRow="4585" color="EX-blue-magenta" />
    <link srcID="10106" trgID="10931" rel="pRr" directed="false" shadow="false" column="67521" shadowCol="112077" srcRow="1852" trgRow="4586" color="EX-yellow-green" />
    <link srcID="10106" trgID="13893" rel="pRr" directed="false" shadow="false" column="67522" shadowCol="112078" srcRow="1852" trgRow="4589" color="EX-magenta" />
    <link srcID="10106" trgID="11262" rel="pRr" directed="false" shadow="false" column="67523" shadowCol="112079" srcRow="1852" trgRow="4591" color="EX-green" />
    <link srcID="10106" trgID="13889" rel="pRr" directed="false" shadow="false" column="67524" shadowCol="112080" srcRow="1852" trgRow="4606" color="EX-yellow" />
    <link srcID="10106" trgID="13555" rel="pRr" directed="false" shadow="false" column="67525" shadowCol="112081" srcRow="1852" trgRow="4608" color="EX-purple" />
    <link srcID="10106" trgID="11426" rel="pRr" directed="false" shadow="false" column="67526" shadowCol="112082" srcRow="1852" trgRow="4738" color="EX-dark-purple" />
    <link srcID="10106" trgID="11779" rel="pRr" directed="false" shadow="false" column="67527" shadowCol="112083" srcRow="1852" trgRow="4777" color="EX-dark-red" />
    <link srcID="10106" trgID="11274" rel="pRr" directed="false" shadow="false" column="67528" shadowCol="112084" srcRow="1852" trgRow="5105" color="EX-pale-green" />
    <link srcID="10106" trgID="12777" rel="pRr" directed="false" shadow="false" column="67529" shadowCol="112085" srcRow="1852" trgRow="5162" color="EX-pale-blue" />
    <link srcID="10106" trgID="12980" rel="pRr" directed="false" shadow="false" column="67530" shadowCol="112086" srcRow="1852" trgRow="5187" color="EX-dark-tan" />
    <link srcID="10106" trgID="10914" rel="pRr" directed="false" shadow="false" column="67531" shadowCol="112087" srcRow="1852" trgRow="5281" color="EX-pale-blue-magenta" />
    <link srcID="11926" trgID="10106" rel="pRr" directed="false" shadow="false" column="67532" shadowCol="112088" srcRow="5479" trgRow="1852" color="EX-pale-yellow orange" />
    <link srcID="10933" trgID="10408" rel="pRr" directed="false" shadow="false" column="67533" shadowCol="112089" srcRow="3170" trgRow="1853" color="EX-medium-magenta" />
    <link srcID="12200" trgID="10408" rel="pRr" directed="false" shadow="false" column="67534" shadowCol="112090" srcRow="3181" trgRow="1853" color="EX-pale-red" />
    <link srcID="12680" trgID="10408" rel="pRr" directed="false" shadow="false" column="67535" shadowCol="112091" srcRow="4457" trgRow="1853" color="EX-pale-cyan" />
    <link srcID="10777" trgID="9603" rel="pRr" directed="false" shadow="false" column="67536" shadowCol="112092" srcRow="2385" trgRow="1854" color="EX-pale-yellow-green" />
    <link srcID="13331" trgID="9603" rel="pRr" directed="false" shadow="false" column="67537" shadowCol="112093" srcRow="2428" trgRow="1854" color="EX-pale-purple" />
    <link srcID="13002" trgID="9603" rel="pRr" directed="false" shadow="false" column="67538" shadowCol="112094" srcRow="2770" trgRow="1854" color="EX-pale-magenta" />
    <link srcID="10662" trgID="9603" rel="pRr" directed="false" shadow="false" column="67539" shadowCol="112095" srcRow="3166" trgRow="1854" color="EX-pale-red-orange" />
    <link srcID="10933" trgID="9603" rel="pRr" directed="false" shadow="false" column="67540" shadowCol="112096" srcRow="3170" trgRow="1854" color="EX-blue" />
    <link srcID="12200" trgID="9603" rel="pRr" directed="false" shadow="false" column="67541" shadowCol="112097" srcRow="3181" trgRow="1854" color="EX-orange" />
    <link srcID="11799" trgID="9603" rel="pRr" directed="false" shadow="false" column="67542" shadowCol="112098" srcRow="3194" trgRow="1854" color="EX-dark-cyan" />
    <link srcID="11485" trgID="9603" rel="pRr" directed="false" shadow="false" column="67543" shadowCol="112099" srcRow="3266" trgRow="1854" color="EX-red" />
    <link srcID="9603" trgID="13852" rel="pRr" directed="false" shadow="false" column="67544" shadowCol="112100" srcRow="1854" trgRow="3292" color="EX-dark-orange" />
    <link srcID="13849" trgID="9603" rel="pRr" directed="false" shadow="false" column="67545" shadowCol="112101" srcRow="3294" trgRow="1854" color="EX-dark-gray-purple" />
    <link srcID="11458" trgID="9603" rel="pRr" directed="false" shadow="false" column="67546" shadowCol="112102" srcRow="3436" trgRow="1854" color="EX-cyan" />
    <link srcID="10991" trgID="9603" rel="pRr" directed="false" shadow="false" column="67547" shadowCol="112103" srcRow="3551" trgRow="1854" color="EX-yellow-orange" />
    <link srcID="13892" trgID="9603" rel="pRr" directed="false" shadow="false" column="67548" shadowCol="112104" srcRow="3604" trgRow="1854" color="EX-pure-blue" />
    <link srcID="12443" trgID="9603" rel="pRr" directed="false" shadow="false" column="67549" shadowCol="112105" srcRow="3729" trgRow="1854" color="EX-dark-yellow-green" />
    <link srcID="11841" trgID="9603" rel="pRr" directed="false" shadow="false" column="67550" shadowCol="112106" srcRow="4348" trgRow="1854" color="EX-dark-magenta" />
    <link srcID="11789" trgID="9603" rel="pRr" directed="false" shadow="false" column="67551" shadowCol="112107" srcRow="4619" trgRow="1854" color="EX-dark-green" />
    <link srcID="11953" trgID="9603" rel="pRr" directed="false" shadow="false" column="67552" shadowCol="112108" srcRow="4853" trgRow="1854" color="EX-blue-magenta" />
    <link srcID="11637" trgID="9603" rel="pRr" directed="false" shadow="false" column="67553" shadowCol="112109" srcRow="4977" trgRow="1854" color="EX-yellow-green" />
    <link srcID="13847" trgID="9603" rel="pRr" directed="false" shadow="false" column="67554" shadowCol="112110" srcRow="5045" trgRow="1854" color="EX-magenta" />
    <link srcID="9603" trgID="13815" rel="pRr" directed="false" shadow="false" column="67555" shadowCol="112111" srcRow="1854" trgRow="5102" color="EX-green" />
    <link srcID="11950" trgID="9603" rel="pRr" directed="false" shadow="false" column="67556" shadowCol="112112" srcRow="5226" trgRow="1854" color="EX-yellow" />
    <link srcID="13868" trgID="9603" rel="pRr" directed="false" shadow="false" column="67557" shadowCol="112113" srcRow="5285" trgRow="1854" color="EX-purple" />
    <link srcID="12745" trgID="9603" rel="pRr" directed="false" shadow="false" column="67558" shadowCol="112114" srcRow="5313" trgRow="1854" color="EX-dark-purple" />
    <link srcID="9603" trgID="10948" rel="pRr" directed="false" shadow="false" column="67559" shadowCol="112115" srcRow="1854" trgRow="5377" color="EX-dark-red" />
    <link srcID="11472" trgID="9603" rel="pRr" directed="false" shadow="false" column="67560" shadowCol="112116" srcRow="5745" trgRow="1854" color="EX-pale-green" />
    <link srcID="10933" trgID="9783" rel="pRr" directed="false" shadow="false" column="67561" shadowCol="112117" srcRow="3170" trgRow="1855" color="EX-pale-blue" />
    <link srcID="12200" trgID="9783" rel="pRr" directed="false" shadow="false" column="67562" shadowCol="112118" srcRow="3181" trgRow="1855" color="EX-dark-tan" />
    <link srcID="11260" trgID="9783" rel="pRr" directed="false" shadow="false" column="67563" shadowCol="112119" srcRow="3182" trgRow="1855" color="EX-pale-blue-magenta" />
    <link srcID="9783" trgID="13249" rel="pRr" directed="false" shadow="false" column="67564" shadowCol="112120" srcRow="1855" trgRow="3184" color="EX-pale-yellow orange" />
    <link srcID="13581" trgID="9783" rel="pRr" directed="false" shadow="false" column="67565" shadowCol="112121" srcRow="3197" trgRow="1855" color="EX-medium-magenta" />
    <link srcID="10908" trgID="9783" rel="pRr" directed="false" shadow="false" column="67566" shadowCol="112122" srcRow="3203" trgRow="1855" color="EX-pale-red" />
    <link srcID="10900" trgID="9783" rel="pRr" directed="false" shadow="false" column="67567" shadowCol="112123" srcRow="3205" trgRow="1855" color="EX-pale-cyan" />
    <link srcID="12763" trgID="9783" rel="pRr" directed="false" shadow="false" column="67568" shadowCol="112124" srcRow="3250" trgRow="1855" color="EX-pale-yellow-green" />
    <link srcID="9783" trgID="12654" rel="pRr" directed="false" shadow="false" column="67569" shadowCol="112125" srcRow="1855" trgRow="3286" color="EX-pale-purple" />
    <link srcID="11902" trgID="9783" rel="pRr" directed="false" shadow="false" column="67570" shadowCol="112126" srcRow="3295" trgRow="1855" color="EX-pale-magenta" />
    <link srcID="9783" trgID="13290" rel="pRr" directed="false" shadow="false" column="67571" shadowCol="112127" srcRow="1855" trgRow="3302" color="EX-pale-red-orange" />
    <link srcID="13917" trgID="9783" rel="pRr" directed="false" shadow="false" column="67572" shadowCol="112128" srcRow="3332" trgRow="1855" color="EX-blue" />
    <link srcID="13572" trgID="9783" rel="pRr" directed="false" shadow="false" column="67573" shadowCol="112129" srcRow="3334" trgRow="1855" color="EX-orange" />
    <link srcID="9783" trgID="12078" rel="pRr" directed="false" shadow="false" column="67574" shadowCol="112130" srcRow="1855" trgRow="3346" color="EX-dark-cyan" />
    <link srcID="12844" trgID="9783" rel="pRr" directed="false" shadow="false" column="67575" shadowCol="112131" srcRow="3395" trgRow="1855" color="EX-red" />
    <link srcID="10762" trgID="9783" rel="pRr" directed="false" shadow="false" column="67576" shadowCol="112132" srcRow="3406" trgRow="1855" color="EX-dark-orange" />
    <link srcID="12893" trgID="9783" rel="pRr" directed="false" shadow="false" column="67577" shadowCol="112133" srcRow="3411" trgRow="1855" color="EX-dark-gray-purple" />
    <link srcID="9783" trgID="13226" rel="pRr" directed="false" shadow="false" column="67578" shadowCol="112134" srcRow="1855" trgRow="3455" color="EX-cyan" />
    <link srcID="12950" trgID="9783" rel="pRr" directed="false" shadow="false" column="67579" shadowCol="112135" srcRow="3556" trgRow="1855" color="EX-yellow-orange" />
    <link srcID="11841" trgID="9783" rel="pRr" directed="false" shadow="false" column="67580" shadowCol="112136" srcRow="4348" trgRow="1855" color="EX-pure-blue" />
    <link srcID="13143" trgID="9783" rel="pRr" directed="false" shadow="false" column="67581" shadowCol="112137" srcRow="4349" trgRow="1855" color="EX-dark-yellow-green" />
    <link srcID="9783" trgID="11895" rel="pRr" directed="false" shadow="false" column="67582" shadowCol="112138" srcRow="1855" trgRow="4362" color="EX-dark-magenta" />
    <link srcID="11615" trgID="9783" rel="pRr" directed="false" shadow="false" column="67583" shadowCol="112139" srcRow="4435" trgRow="1855" color="EX-dark-green" />
    <link srcID="11774" trgID="9783" rel="pRr" directed="false" shadow="false" column="67584" shadowCol="112140" srcRow="4438" trgRow="1855" color="EX-blue-magenta" />
    <link srcID="13641" trgID="9783" rel="pRr" directed="false" shadow="false" column="67585" shadowCol="112141" srcRow="4706" trgRow="1855" color="EX-yellow-green" />
    <link srcID="13273" trgID="9783" rel="pRr" directed="false" shadow="false" column="67586" shadowCol="112142" srcRow="4712" trgRow="1855" color="EX-magenta" />
    <link srcID="10642" trgID="9783" rel="pRr" directed="false" shadow="false" column="67587" shadowCol="112143" srcRow="4727" trgRow="1855" color="EX-green" />
    <link srcID="9783" trgID="13357" rel="pRr" directed="false" shadow="false" column="67588" shadowCol="112144" srcRow="1855" trgRow="4991" color="EX-yellow" />
    <link srcID="13999" trgID="9783" rel="pRr" directed="false" shadow="false" column="67589" shadowCol="112145" srcRow="5051" trgRow="1855" color="EX-purple" />
    <link srcID="10801" trgID="9783" rel="pRr" directed="false" shadow="false" column="67590" shadowCol="112146" srcRow="5219" trgRow="1855" color="EX-dark-purple" />
    <link srcID="9783" trgID="12222" rel="pRr" directed="false" shadow="false" column="67591" shadowCol="112147" srcRow="1855" trgRow="5220" color="EX-dark-red" />
    <link srcID="13550" trgID="9783" rel="pRr" directed="false" shadow="false" column="67592" shadowCol="112148" srcRow="5222" trgRow="1855" color="EX-pale-green" />
    <link srcID="10933" trgID="9246" rel="pRr" directed="false" shadow="false" column="67593" shadowCol="112149" srcRow="3170" trgRow="1856" color="EX-pale-blue" />
    <link srcID="12200" trgID="9246" rel="pRr" directed="false" shadow="false" column="67594" shadowCol="112150" srcRow="3181" trgRow="1856" color="EX-dark-tan" />
    <link srcID="13249" trgID="9246" rel="pRr" directed="false" shadow="false" column="67595" shadowCol="112151" srcRow="3184" trgRow="1856" color="EX-pale-blue-magenta" />
    <link srcID="12805" trgID="9246" rel="pRr" directed="false" shadow="false" column="67596" shadowCol="112152" srcRow="3254" trgRow="1856" color="EX-pale-yellow orange" />
    <link srcID="12680" trgID="9246" rel="pRr" directed="false" shadow="false" column="67597" shadowCol="112153" srcRow="4457" trgRow="1856" color="EX-medium-magenta" />
    <link srcID="11431" trgID="9246" rel="pRr" directed="false" shadow="false" column="67598" shadowCol="112154" srcRow="4638" trgRow="1856" color="EX-pale-red" />
    <link srcID="9209" trgID="11465" rel="pRr" directed="false" shadow="false" column="67599" shadowCol="112155" srcRow="1857" trgRow="2609" color="EX-pale-cyan" />
    <link srcID="10933" trgID="9209" rel="pRr" directed="false" shadow="false" column="67600" shadowCol="112156" srcRow="3170" trgRow="1857" color="EX-pale-yellow-green" />
    <link srcID="9209" trgID="11139" rel="pRr" directed="false" shadow="false" column="67601" shadowCol="112157" srcRow="1857" trgRow="3172" color="EX-pale-purple" />
    <link srcID="9209" trgID="12200" rel="pRr" directed="false" shadow="false" column="67602" shadowCol="112158" srcRow="1857" trgRow="3181" color="EX-pale-magenta" />
    <link srcID="9209" trgID="13835" rel="pRr" directed="false" shadow="false" column="67603" shadowCol="112159" srcRow="1857" trgRow="3248" color="EX-pale-red-orange" />
    <link srcID="11485" trgID="9209" rel="pRr" directed="false" shadow="false" column="67604" shadowCol="112160" srcRow="3266" trgRow="1857" color="EX-blue" />
    <link srcID="9209" trgID="13863" rel="pRr" directed="false" shadow="false" column="67605" shadowCol="112161" srcRow="1857" trgRow="3282" color="EX-orange" />
    <link srcID="9209" trgID="13832" rel="pRr" directed="false" shadow="false" column="67606" shadowCol="112162" srcRow="1857" trgRow="3362" color="EX-dark-cyan" />
    <link srcID="9209" trgID="11504" rel="pRr" directed="false" shadow="false" column="67607" shadowCol="112163" srcRow="1857" trgRow="3396" color="EX-red" />
    <link srcID="9209" trgID="13065" rel="pRr" directed="false" shadow="false" column="67608" shadowCol="112164" srcRow="1857" trgRow="3527" color="EX-dark-orange" />
    <link srcID="9209" trgID="11469" rel="pRr" directed="false" shadow="false" column="67609" shadowCol="112165" srcRow="1857" trgRow="3801" color="EX-dark-gray-purple" />
    <link srcID="9209" trgID="11468" rel="pRr" directed="false" shadow="false" column="67610" shadowCol="112166" srcRow="1857" trgRow="3979" color="EX-cyan" />
    <link srcID="9209" trgID="11841" rel="pRr" directed="false" shadow="false" column="67611" shadowCol="112167" srcRow="1857" trgRow="4348" color="EX-yellow-orange" />
    <link srcID="9209" trgID="11768" rel="pRr" directed="false" shadow="false" column="67612" shadowCol="112168" srcRow="1857" trgRow="4350" color="EX-pure-blue" />
    <link srcID="9209" trgID="10916" rel="pRr" directed="false" shadow="false" column="67613" shadowCol="112169" srcRow="1857" trgRow="4356" color="EX-dark-yellow-green" />
    <link srcID="9209" trgID="11615" rel="pRr" directed="false" shadow="false" column="67614" shadowCol="112170" srcRow="1857" trgRow="4435" color="EX-dark-magenta" />
    <link srcID="9209" trgID="12890" rel="pRr" directed="false" shadow="false" column="67615" shadowCol="112171" srcRow="1857" trgRow="4461" color="EX-dark-green" />
    <link srcID="9209" trgID="12743" rel="pRr" directed="false" shadow="false" column="67616" shadowCol="112172" srcRow="1857" trgRow="4484" color="EX-blue-magenta" />
    <link srcID="9209" trgID="12716" rel="pRr" directed="false" shadow="false" column="67617" shadowCol="112173" srcRow="1857" trgRow="4555" color="EX-yellow-green" />
    <link srcID="9209" trgID="13413" rel="pRr" directed="false" shadow="false" column="67618" shadowCol="112174" srcRow="1857" trgRow="4583" color="EX-magenta" />
    <link srcID="9209" trgID="10904" rel="pRr" directed="false" shadow="false" column="67619" shadowCol="112175" srcRow="1857" trgRow="4584" color="EX-green" />
    <link srcID="9209" trgID="13389" rel="pRr" directed="false" shadow="false" column="67620" shadowCol="112176" srcRow="1857" trgRow="4645" color="EX-yellow" />
    <link srcID="9209" trgID="10974" rel="pRr" directed="false" shadow="false" column="67621" shadowCol="112177" srcRow="1857" trgRow="4775" color="EX-purple" />
    <link srcID="9209" trgID="13847" rel="pRr" directed="false" shadow="false" column="67622" shadowCol="112178" srcRow="1857" trgRow="5045" color="EX-dark-purple" />
    <link srcID="9209" trgID="11508" rel="pRr" directed="false" shadow="false" column="67623" shadowCol="112179" srcRow="1857" trgRow="5137" color="EX-dark-red" />
    <link srcID="9209" trgID="13868" rel="pRr" directed="false" shadow="false" column="67624" shadowCol="112180" srcRow="1857" trgRow="5285" color="EX-pale-green" />
    <link srcID="9209" trgID="11472" rel="pRr" directed="false" shadow="false" column="67625" shadowCol="112181" srcRow="1857" trgRow="5745" color="EX-pale-blue" />
    <link srcID="13134" trgID="10361" rel="pRr" directed="false" shadow="false" column="67626" shadowCol="112182" srcRow="3167" trgRow="1858" color="EX-dark-tan" />
    <link srcID="10933" trgID="10361" rel="pRr" directed="false" shadow="false" column="67627" shadowCol="112183" srcRow="3170" trgRow="1858" color="EX-pale-blue-magenta" />
    <link srcID="10361" trgID="13290" rel="pRr" directed="false" shadow="false" column="67628" shadowCol="112184" srcRow="1858" trgRow="3302" color="EX-pale-yellow orange" />
    <link srcID="10361" trgID="13377" rel="pRr" directed="false" shadow="false" column="67629" shadowCol="112185" srcRow="1858" trgRow="4753" color="EX-medium-magenta" />
    <link srcID="10536" trgID="11585" rel="pRr" directed="false" shadow="false" column="67630" shadowCol="112186" srcRow="1859" trgRow="2416" color="EX-pale-red" />
    <link srcID="10951" trgID="10536" rel="pRr" directed="false" shadow="false" column="67631" shadowCol="112187" srcRow="2446" trgRow="1859" color="EX-pale-cyan" />
    <link srcID="12732" trgID="10536" rel="pRr" directed="false" shadow="false" column="67632" shadowCol="112188" srcRow="2665" trgRow="1859" color="EX-pale-yellow-green" />
    <link srcID="10933" trgID="10536" rel="pRr" directed="false" shadow="false" column="67633" shadowCol="112189" srcRow="3170" trgRow="1859" color="EX-pale-purple" />
    <link srcID="10536" trgID="12200" rel="pRr" directed="false" shadow="false" column="67634" shadowCol="112190" srcRow="1859" trgRow="3181" color="EX-pale-magenta" />
    <link srcID="10536" trgID="13249" rel="pRr" directed="false" shadow="false" column="67635" shadowCol="112191" srcRow="1859" trgRow="3184" color="EX-pale-red-orange" />
    <link srcID="10536" trgID="10930" rel="pRr" directed="false" shadow="false" column="67636" shadowCol="112192" srcRow="1859" trgRow="3193" color="EX-blue" />
    <link srcID="10536" trgID="12692" rel="pRr" directed="false" shadow="false" column="67637" shadowCol="112193" srcRow="1859" trgRow="3198" color="EX-orange" />
    <link srcID="10536" trgID="12354" rel="pRr" directed="false" shadow="false" column="67638" shadowCol="112194" srcRow="1859" trgRow="3208" color="EX-dark-cyan" />
    <link srcID="10536" trgID="11827" rel="pRr" directed="false" shadow="false" column="67639" shadowCol="112195" srcRow="1859" trgRow="3220" color="EX-red" />
    <link srcID="10536" trgID="11845" rel="pRr" directed="false" shadow="false" column="67640" shadowCol="112196" srcRow="1859" trgRow="3238" color="EX-dark-orange" />
    <link srcID="10536" trgID="11283" rel="pRr" directed="false" shadow="false" column="67641" shadowCol="112197" srcRow="1859" trgRow="3274" color="EX-dark-gray-purple" />
    <link srcID="10536" trgID="11626" rel="pRr" directed="false" shadow="false" column="67642" shadowCol="112198" srcRow="1859" trgRow="3289" color="EX-cyan" />
    <link srcID="10536" trgID="11902" rel="pRr" directed="false" shadow="false" column="67643" shadowCol="112199" srcRow="1859" trgRow="3295" color="EX-yellow-orange" />
    <link srcID="10536" trgID="13838" rel="pRr" directed="false" shadow="false" column="67644" shadowCol="112200" srcRow="1859" trgRow="3312" color="EX-pure-blue" />
    <link srcID="10536" trgID="13602" rel="pRr" directed="false" shadow="false" column="67645" shadowCol="112201" srcRow="1859" trgRow="3368" color="EX-dark-yellow-green" />
    <link srcID="10536" trgID="10647" rel="pRr" directed="false" shadow="false" column="67646" shadowCol="112202" srcRow="1859" trgRow="3382" color="EX-dark-magenta" />
    <link srcID="10536" trgID="12310" rel="pRr" directed="false" shadow="false" column="67647" shadowCol="112203" srcRow="1859" trgRow="3385" color="EX-dark-green" />
    <link srcID="10536" trgID="13198" rel="pRr" directed="false" shadow="false" column="67648" shadowCol="112204" srcRow="1859" trgRow="3388" color="EX-blue-magenta" />
    <link srcID="10536" trgID="13218" rel="pRr" directed="false" shadow="false" column="67649" shadowCol="112205" srcRow="1859" trgRow="3503" color="EX-yellow-green" />
    <link srcID="10536" trgID="13545" rel="pRr" directed="false" shadow="false" column="67650" shadowCol="112206" srcRow="1859" trgRow="3507" color="EX-magenta" />
    <link srcID="10536" trgID="10979" rel="pRr" directed="false" shadow="false" column="67651" shadowCol="112207" srcRow="1859" trgRow="3525" color="EX-green" />
    <link srcID="10536" trgID="11575" rel="pRr" directed="false" shadow="false" column="67652" shadowCol="112208" srcRow="1859" trgRow="3832" color="EX-yellow" />
    <link srcID="10536" trgID="11586" rel="pRr" directed="false" shadow="false" column="67653" shadowCol="112209" srcRow="1859" trgRow="3991" color="EX-purple" />
    <link srcID="10536" trgID="11841" rel="pRr" directed="false" shadow="false" column="67654" shadowCol="112210" srcRow="1859" trgRow="4348" color="EX-dark-purple" />
    <link srcID="10536" trgID="10902" rel="pRr" directed="false" shadow="false" column="67655" shadowCol="112211" srcRow="1859" trgRow="4367" color="EX-dark-red" />
    <link srcID="10536" trgID="10739" rel="pRr" directed="false" shadow="false" column="67656" shadowCol="112212" srcRow="1859" trgRow="4377" color="EX-pale-green" />
    <link srcID="11615" trgID="10536" rel="pRr" directed="false" shadow="false" column="67657" shadowCol="112213" srcRow="4435" trgRow="1859" color="EX-pale-blue" />
    <link srcID="10536" trgID="13848" rel="pRr" directed="false" shadow="false" column="67658" shadowCol="112214" srcRow="1859" trgRow="4448" color="EX-dark-tan" />
    <link srcID="10536" trgID="11375" rel="pRr" directed="false" shadow="false" column="67659" shadowCol="112215" srcRow="1859" trgRow="4458" color="EX-pale-blue-magenta" />
    <link srcID="10536" trgID="11867" rel="pRr" directed="false" shadow="false" column="67660" shadowCol="112216" srcRow="1859" trgRow="4466" color="EX-pale-yellow orange" />
    <link srcID="10536" trgID="11137" rel="pRr" directed="false" shadow="false" column="67661" shadowCol="112217" srcRow="1859" trgRow="4539" color="EX-medium-magenta" />
    <link srcID="10536" trgID="11361" rel="pRr" directed="false" shadow="false" column="67662" shadowCol="112218" srcRow="1859" trgRow="4679" color="EX-pale-red" />
    <link srcID="10536" trgID="13430" rel="pRr" directed="false" shadow="false" column="67663" shadowCol="112219" srcRow="1859" trgRow="4883" color="EX-pale-cyan" />
    <link srcID="10536" trgID="13994" rel="pRr" directed="false" shadow="false" column="67664" shadowCol="112220" srcRow="1859" trgRow="5011" color="EX-pale-yellow-green" />
    <link srcID="10536" trgID="10882" rel="pRr" directed="false" shadow="false" column="67665" shadowCol="112221" srcRow="1859" trgRow="5065" color="EX-pale-purple" />
    <link srcID="10536" trgID="12800" rel="pRr" directed="false" shadow="false" column="67666" shadowCol="112222" srcRow="1859" trgRow="5257" color="EX-pale-magenta" />
    <link srcID="11077" trgID="10536" rel="pRr" directed="false" shadow="false" column="67667" shadowCol="112223" srcRow="5282" trgRow="1859" color="EX-pale-red-orange" />
    <link srcID="12307" trgID="10536" rel="pRr" directed="false" shadow="false" column="67668" shadowCol="112224" srcRow="5455" trgRow="1859" color="EX-blue" />
    <link srcID="10536" trgID="11701" rel="pRr" directed="false" shadow="false" column="67669" shadowCol="112225" srcRow="1859" trgRow="5563" color="EX-orange" />
    <link srcID="10536" trgID="11577" rel="pRr" directed="false" shadow="false" column="67670" shadowCol="112226" srcRow="1859" trgRow="5568" color="EX-dark-cyan" />
    <link srcID="12431" trgID="8680" rel="pRr" directed="false" shadow="false" column="67671" shadowCol="112227" srcRow="3384" trgRow="1860" color="EX-red" />
    <link srcID="11392" trgID="8680" rel="pRr" directed="false" shadow="false" column="67672" shadowCol="112228" srcRow="4445" trgRow="1860" color="EX-dark-orange" />
    <link srcID="12680" trgID="8680" rel="pRr" directed="false" shadow="false" column="67673" shadowCol="112229" srcRow="4457" trgRow="1860" color="EX-dark-gray-purple" />
    <link srcID="12330" trgID="8680" rel="pRr" directed="false" shadow="false" column="67674" shadowCol="112230" srcRow="4471" trgRow="1860" color="EX-cyan" />
    <link srcID="12398" trgID="8680" rel="pRr" directed="false" shadow="false" column="67675" shadowCol="112231" srcRow="4652" trgRow="1860" color="EX-yellow-orange" />
    <link srcID="12711" trgID="8680" rel="pRr" directed="false" shadow="false" column="67676" shadowCol="112232" srcRow="4703" trgRow="1860" color="EX-pure-blue" />
    <link srcID="8680" trgID="12222" rel="pRr" directed="false" shadow="false" column="67677" shadowCol="112233" srcRow="1860" trgRow="5220" color="EX-dark-yellow-green" />
    <link srcID="8544" trgID="10621" rel="pRr" directed="false" shadow="false" column="67678" shadowCol="112234" srcRow="1861" trgRow="2382" color="EX-dark-magenta" />
    <link srcID="10933" trgID="8544" rel="pRr" directed="false" shadow="false" column="67679" shadowCol="112235" srcRow="3170" trgRow="1861" color="EX-dark-green" />
    <link srcID="12200" trgID="8544" rel="pRr" directed="false" shadow="false" column="67680" shadowCol="112236" srcRow="3181" trgRow="1861" color="EX-blue-magenta" />
    <link srcID="11504" trgID="8544" rel="pRr" directed="false" shadow="false" column="67681" shadowCol="112237" srcRow="3396" trgRow="1861" color="EX-yellow-green" />
    <link srcID="11435" trgID="8544" rel="pRr" directed="false" shadow="false" column="67682" shadowCol="112238" srcRow="4713" trgRow="1861" color="EX-magenta" />
    <link srcID="10985" trgID="8544" rel="pRr" directed="false" shadow="false" column="67683" shadowCol="112239" srcRow="5075" trgRow="1861" color="EX-green" />
    <link srcID="9207" trgID="13140" rel="pRr" directed="false" shadow="false" column="67684" shadowCol="112240" srcRow="1862" trgRow="3169" color="EX-yellow" />
    <link srcID="12200" trgID="9207" rel="pRr" directed="false" shadow="false" column="67685" shadowCol="112241" srcRow="3181" trgRow="1862" color="EX-purple" />
    <link srcID="13581" trgID="9207" rel="pRr" directed="false" shadow="false" column="67686" shadowCol="112242" srcRow="3197" trgRow="1862" color="EX-dark-purple" />
    <link srcID="9207" trgID="12692" rel="pRr" directed="false" shadow="false" column="67687" shadowCol="112243" srcRow="1862" trgRow="3198" color="EX-dark-red" />
    <link srcID="12352" trgID="9207" rel="pRr" directed="false" shadow="false" column="67688" shadowCol="112244" srcRow="3225" trgRow="1862" color="EX-pale-green" />
    <link srcID="10950" trgID="9207" rel="pRr" directed="false" shadow="false" column="67689" shadowCol="112245" srcRow="3241" trgRow="1862" color="EX-pale-blue" />
    <link srcID="13135" trgID="9207" rel="pRr" directed="false" shadow="false" column="67690" shadowCol="112246" srcRow="3327" trgRow="1862" color="EX-dark-tan" />
    <link srcID="14003" trgID="9207" rel="pRr" directed="false" shadow="false" column="67691" shadowCol="112247" srcRow="3567" trgRow="1862" color="EX-pale-blue-magenta" />
    <link srcID="12302" trgID="9207" rel="pRr" directed="false" shadow="false" column="67692" shadowCol="112248" srcRow="3615" trgRow="1862" color="EX-pale-yellow orange" />
    <link srcID="12428" trgID="9207" rel="pRr" directed="false" shadow="false" column="67693" shadowCol="112249" srcRow="3703" trgRow="1862" color="EX-medium-magenta" />
    <link srcID="11841" trgID="9207" rel="pRr" directed="false" shadow="false" column="67694" shadowCol="112250" srcRow="4348" trgRow="1862" color="EX-pale-red" />
    <link srcID="11922" trgID="9207" rel="pRr" directed="false" shadow="false" column="67695" shadowCol="112251" srcRow="4431" trgRow="1862" color="EX-pale-cyan" />
    <link srcID="11615" trgID="9207" rel="pRr" directed="false" shadow="false" column="67696" shadowCol="112252" srcRow="4435" trgRow="1862" color="EX-pale-yellow-green" />
    <link srcID="11840" trgID="9207" rel="pRr" directed="false" shadow="false" column="67697" shadowCol="112253" srcRow="4918" trgRow="1862" color="EX-pale-purple" />
    <link srcID="9207" trgID="13817" rel="pRr" directed="false" shadow="false" column="67698" shadowCol="112254" srcRow="1862" trgRow="5061" color="EX-pale-magenta" />
    <link srcID="9207" trgID="13831" rel="pRr" directed="false" shadow="false" column="67699" shadowCol="112255" srcRow="1862" trgRow="5062" color="EX-pale-red-orange" />
    <link srcID="12221" trgID="9207" rel="pRr" directed="false" shadow="false" column="67700" shadowCol="112256" srcRow="5247" trgRow="1862" color="EX-blue" />
    <link srcID="13044" trgID="9207" rel="pRr" directed="false" shadow="false" column="67701" shadowCol="112257" srcRow="5352" trgRow="1862" color="EX-orange" />
    <link srcID="9207" trgID="13529" rel="pRr" directed="false" shadow="false" column="67702" shadowCol="112258" srcRow="1862" trgRow="5739" color="EX-dark-cyan" />
    <link srcID="9207" trgID="13528" rel="pRr" directed="false" shadow="false" column="67703" shadowCol="112259" srcRow="1862" trgRow="5740" color="EX-red" />
    <link srcID="10933" trgID="9350" rel="pRr" directed="false" shadow="false" column="67704" shadowCol="112260" srcRow="3170" trgRow="1863" color="EX-dark-orange" />
    <link srcID="9350" trgID="12200" rel="pRr" directed="false" shadow="false" column="67705" shadowCol="112261" srcRow="1863" trgRow="3181" color="EX-dark-gray-purple" />
    <link srcID="9350" trgID="11504" rel="pRr" directed="false" shadow="false" column="67706" shadowCol="112262" srcRow="1863" trgRow="3396" color="EX-cyan" />
    <link srcID="11953" trgID="9350" rel="pRr" directed="false" shadow="false" column="67707" shadowCol="112263" srcRow="4853" trgRow="1863" color="EX-yellow-orange" />
    <link srcID="10933" trgID="9311" rel="pRr" directed="false" shadow="false" column="67708" shadowCol="112264" srcRow="3170" trgRow="1864" color="EX-pure-blue" />
    <link srcID="12200" trgID="9311" rel="pRr" directed="false" shadow="false" column="67709" shadowCol="112265" srcRow="3181" trgRow="1864" color="EX-dark-yellow-green" />
    <link srcID="9311" trgID="13041" rel="pRr" directed="false" shadow="false" column="67710" shadowCol="112266" srcRow="1864" trgRow="3237" color="EX-dark-magenta" />
    <link srcID="12544" trgID="9311" rel="pRr" directed="false" shadow="false" column="67711" shadowCol="112267" srcRow="3398" trgRow="1864" color="EX-dark-green" />
    <link srcID="12265" trgID="9311" rel="pRr" directed="false" shadow="false" column="67712" shadowCol="112268" srcRow="3454" trgRow="1864" color="EX-blue-magenta" />
    <link srcID="9311" trgID="10614" rel="pRr" directed="false" shadow="false" column="67713" shadowCol="112269" srcRow="1864" trgRow="3592" color="EX-yellow-green" />
    <link srcID="13382" trgID="9311" rel="pRr" directed="false" shadow="false" column="67714" shadowCol="112270" srcRow="4158" trgRow="1864" color="EX-magenta" />
    <link srcID="9311" trgID="13108" rel="pRr" directed="false" shadow="false" column="67715" shadowCol="112271" srcRow="1864" trgRow="4615" color="EX-green" />
    <link srcID="11286" trgID="9311" rel="pRr" directed="false" shadow="false" column="67716" shadowCol="112272" srcRow="4854" trgRow="1864" color="EX-yellow" />
    <link srcID="12855" trgID="9311" rel="pRr" directed="false" shadow="false" column="67717" shadowCol="112273" srcRow="5331" trgRow="1864" color="EX-purple" />
    <link srcID="12200" trgID="9057" rel="pRr" directed="false" shadow="false" column="67718" shadowCol="112274" srcRow="3181" trgRow="1865" color="EX-dark-purple" />
    <link srcID="9057" trgID="11293" rel="pRr" directed="false" shadow="false" column="67719" shadowCol="112275" srcRow="1865" trgRow="3199" color="EX-dark-red" />
    <link srcID="10934" trgID="9057" rel="pRr" directed="false" shadow="false" column="67720" shadowCol="112276" srcRow="3200" trgRow="1865" color="EX-pale-green" />
    <link srcID="12788" trgID="9057" rel="pRr" directed="false" shadow="false" column="67721" shadowCol="112277" srcRow="3229" trgRow="1865" color="EX-pale-blue" />
    <link srcID="9057" trgID="13611" rel="pRr" directed="false" shadow="false" column="67722" shadowCol="112278" srcRow="1865" trgRow="3814" color="EX-dark-tan" />
    <link srcID="12733" trgID="9057" rel="pRr" directed="false" shadow="false" column="67723" shadowCol="112279" srcRow="3975" trgRow="1865" color="EX-pale-blue-magenta" />
    <link srcID="10957" trgID="9057" rel="pRr" directed="false" shadow="false" column="67724" shadowCol="112280" srcRow="4344" trgRow="1865" color="EX-pale-yellow orange" />
    <link srcID="10896" trgID="9057" rel="pRr" directed="false" shadow="false" column="67725" shadowCol="112281" srcRow="4459" trgRow="1865" color="EX-medium-magenta" />
    <link srcID="13839" trgID="9057" rel="pRr" directed="false" shadow="false" column="67726" shadowCol="112282" srcRow="4468" trgRow="1865" color="EX-pale-red" />
    <link srcID="9057" trgID="10793" rel="pRr" directed="false" shadow="false" column="67727" shadowCol="112283" srcRow="1865" trgRow="4538" color="EX-pale-cyan" />
    <link srcID="10961" trgID="9057" rel="pRr" directed="false" shadow="false" column="67728" shadowCol="112284" srcRow="4541" trgRow="1865" color="EX-pale-yellow-green" />
    <link srcID="13846" trgID="9057" rel="pRr" directed="false" shadow="false" column="67729" shadowCol="112285" srcRow="4542" trgRow="1865" color="EX-pale-purple" />
    <link srcID="9057" trgID="12410" rel="pRr" directed="false" shadow="false" column="67730" shadowCol="112286" srcRow="1865" trgRow="4656" color="EX-pale-magenta" />
    <link srcID="9057" trgID="10923" rel="pRr" directed="false" shadow="false" column="67731" shadowCol="112287" srcRow="1865" trgRow="4871" color="EX-pale-red-orange" />
    <link srcID="10955" trgID="9057" rel="pRr" directed="false" shadow="false" column="67732" shadowCol="112288" srcRow="5263" trgRow="1865" color="EX-blue" />
    <link srcID="9282" trgID="10749" rel="pRr" directed="false" shadow="false" column="67733" shadowCol="112289" srcRow="1866" trgRow="2387" color="EX-orange" />
    <link srcID="11012" trgID="9282" rel="pRr" directed="false" shadow="false" column="67734" shadowCol="112290" srcRow="2943" trgRow="1866" color="EX-dark-cyan" />
    <link srcID="9282" trgID="13409" rel="pRr" directed="false" shadow="false" column="67735" shadowCol="112291" srcRow="1866" trgRow="2944" color="EX-red" />
    <link srcID="9282" trgID="13140" rel="pRr" directed="false" shadow="false" column="67736" shadowCol="112292" srcRow="1866" trgRow="3169" color="EX-dark-orange" />
    <link srcID="10933" trgID="9282" rel="pRr" directed="false" shadow="false" column="67737" shadowCol="112293" srcRow="3170" trgRow="1866" color="EX-dark-gray-purple" />
    <link srcID="9282" trgID="13872" rel="pRr" directed="false" shadow="false" column="67738" shadowCol="112294" srcRow="1866" trgRow="3183" color="EX-cyan" />
    <link srcID="9282" trgID="12355" rel="pRr" directed="false" shadow="false" column="67739" shadowCol="112295" srcRow="1866" trgRow="3185" color="EX-yellow-orange" />
    <link srcID="9282" trgID="10930" rel="pRr" directed="false" shadow="false" column="67740" shadowCol="112296" srcRow="1866" trgRow="3193" color="EX-pure-blue" />
    <link srcID="10964" trgID="9282" rel="pRr" directed="false" shadow="false" column="67741" shadowCol="112297" srcRow="3196" trgRow="1866" color="EX-dark-yellow-green" />
    <link srcID="9282" trgID="13581" rel="pRr" directed="false" shadow="false" column="67742" shadowCol="112298" srcRow="1866" trgRow="3197" color="EX-dark-magenta" />
    <link srcID="9282" trgID="12692" rel="pRr" directed="false" shadow="false" column="67743" shadowCol="112299" srcRow="1866" trgRow="3198" color="EX-dark-green" />
    <link srcID="9282" trgID="11293" rel="pRr" directed="false" shadow="false" column="67744" shadowCol="112300" srcRow="1866" trgRow="3199" color="EX-blue-magenta" />
    <link srcID="9282" trgID="13141" rel="pRr" directed="false" shadow="false" column="67745" shadowCol="112301" srcRow="1866" trgRow="3204" color="EX-yellow-green" />
    <link srcID="9282" trgID="10625" rel="pRr" directed="false" shadow="false" column="67746" shadowCol="112302" srcRow="1866" trgRow="3207" color="EX-magenta" />
    <link srcID="9282" trgID="13312" rel="pRr" directed="false" shadow="false" column="67747" shadowCol="112303" srcRow="1866" trgRow="3236" color="EX-green" />
    <link srcID="12763" trgID="9282" rel="pRr" directed="false" shadow="false" column="67748" shadowCol="112304" srcRow="3250" trgRow="1866" color="EX-yellow" />
    <link srcID="10746" trgID="9282" rel="pRr" directed="false" shadow="false" column="67749" shadowCol="112305" srcRow="3252" trgRow="1866" color="EX-purple" />
    <link srcID="10639" trgID="9282" rel="pRr" directed="false" shadow="false" column="67750" shadowCol="112306" srcRow="3256" trgRow="1866" color="EX-dark-purple" />
    <link srcID="13629" trgID="9282" rel="pRr" directed="false" shadow="false" column="67751" shadowCol="112307" srcRow="3304" trgRow="1866" color="EX-dark-red" />
    <link srcID="12815" trgID="9282" rel="pRr" directed="false" shadow="false" column="67752" shadowCol="112308" srcRow="3350" trgRow="1866" color="EX-pale-green" />
    <link srcID="9282" trgID="12310" rel="pRr" directed="false" shadow="false" column="67753" shadowCol="112309" srcRow="1866" trgRow="3385" color="EX-pale-blue" />
    <link srcID="9282" trgID="11019" rel="pRr" directed="false" shadow="false" column="67754" shadowCol="112310" srcRow="1866" trgRow="3386" color="EX-dark-tan" />
    <link srcID="9282" trgID="13466" rel="pRr" directed="false" shadow="false" column="67755" shadowCol="112311" srcRow="1866" trgRow="3444" color="EX-pale-blue-magenta" />
    <link srcID="9282" trgID="13657" rel="pRr" directed="false" shadow="false" column="67756" shadowCol="112312" srcRow="1866" trgRow="3457" color="EX-pale-yellow orange" />
    <link srcID="11642" trgID="9282" rel="pRr" directed="false" shadow="false" column="67757" shadowCol="112313" srcRow="3486" trgRow="1866" color="EX-medium-magenta" />
    <link srcID="9282" trgID="12101" rel="pRr" directed="false" shadow="false" column="67758" shadowCol="112314" srcRow="1866" trgRow="3675" color="EX-pale-red" />
    <link srcID="9282" trgID="12428" rel="pRr" directed="false" shadow="false" column="67759" shadowCol="112315" srcRow="1866" trgRow="3703" color="EX-pale-cyan" />
    <link srcID="9282" trgID="10731" rel="pRr" directed="false" shadow="false" column="67760" shadowCol="112316" srcRow="1866" trgRow="4004" color="EX-pale-yellow-green" />
    <link srcID="10957" trgID="9282" rel="pRr" directed="false" shadow="false" column="67761" shadowCol="112317" srcRow="4344" trgRow="1866" color="EX-pale-purple" />
    <link srcID="9282" trgID="12736" rel="pRr" directed="false" shadow="false" column="67762" shadowCol="112318" srcRow="1866" trgRow="4439" color="EX-pale-magenta" />
    <link srcID="9282" trgID="13839" rel="pRr" directed="false" shadow="false" column="67763" shadowCol="112319" srcRow="1866" trgRow="4468" color="EX-pale-red-orange" />
    <link srcID="9282" trgID="12375" rel="pRr" directed="false" shadow="false" column="67764" shadowCol="112320" srcRow="1866" trgRow="4474" color="EX-blue" />
    <link srcID="9282" trgID="10936" rel="pRr" directed="false" shadow="false" column="67765" shadowCol="112321" srcRow="1866" trgRow="4544" color="EX-orange" />
    <link srcID="10954" trgID="9282" rel="pRr" directed="false" shadow="false" column="67766" shadowCol="112322" srcRow="4548" trgRow="1866" color="EX-dark-cyan" />
    <link srcID="9282" trgID="13030" rel="pRr" directed="false" shadow="false" column="67767" shadowCol="112323" srcRow="1866" trgRow="4609" color="EX-red" />
    <link srcID="9282" trgID="13114" rel="pRr" directed="false" shadow="false" column="67768" shadowCol="112324" srcRow="1866" trgRow="4616" color="EX-dark-orange" />
    <link srcID="13132" trgID="9282" rel="pRr" directed="false" shadow="false" column="67769" shadowCol="112325" srcRow="4617" trgRow="1866" color="EX-dark-gray-purple" />
    <link srcID="9282" trgID="10808" rel="pRr" directed="false" shadow="false" column="67770" shadowCol="112326" srcRow="1866" trgRow="4754" color="EX-cyan" />
    <link srcID="9282" trgID="11804" rel="pRr" directed="false" shadow="false" column="67771" shadowCol="112327" srcRow="1866" trgRow="4755" color="EX-yellow-orange" />
    <link srcID="9282" trgID="13383" rel="pRr" directed="false" shadow="false" column="67772" shadowCol="112328" srcRow="1866" trgRow="4882" color="EX-pure-blue" />
    <link srcID="9282" trgID="11091" rel="pRr" directed="false" shadow="false" column="67773" shadowCol="112329" srcRow="1866" trgRow="4909" color="EX-dark-yellow-green" />
    <link srcID="9282" trgID="13074" rel="pRr" directed="false" shadow="false" column="67774" shadowCol="112330" srcRow="1866" trgRow="4921" color="EX-dark-magenta" />
    <link srcID="9282" trgID="12842" rel="pRr" directed="false" shadow="false" column="67775" shadowCol="112331" srcRow="1866" trgRow="5151" color="EX-dark-green" />
    <link srcID="11557" trgID="9282" rel="pRr" directed="false" shadow="false" column="67776" shadowCol="112332" srcRow="5407" trgRow="1866" color="EX-blue-magenta" />
    <link srcID="12307" trgID="9282" rel="pRr" directed="false" shadow="false" column="67777" shadowCol="112333" srcRow="5455" trgRow="1866" color="EX-yellow-green" />
    <link srcID="9237" trgID="11293" rel="pRr" directed="false" shadow="false" column="67778" shadowCol="112334" srcRow="1867" trgRow="3199" color="EX-magenta" />
    <link srcID="10908" trgID="9237" rel="pRr" directed="false" shadow="false" column="67779" shadowCol="112335" srcRow="3203" trgRow="1867" color="EX-green" />
    <link srcID="9237" trgID="13041" rel="pRr" directed="false" shadow="false" column="67780" shadowCol="112336" srcRow="1867" trgRow="3237" color="EX-yellow" />
    <link srcID="13551" trgID="9237" rel="pRr" directed="false" shadow="false" column="67781" shadowCol="112337" srcRow="3244" trgRow="1867" color="EX-purple" />
    <link srcID="9237" trgID="12622" rel="pRr" directed="false" shadow="false" column="67782" shadowCol="112338" srcRow="1867" trgRow="3307" color="EX-dark-purple" />
    <link srcID="9237" trgID="11023" rel="pRr" directed="false" shadow="false" column="67783" shadowCol="112339" srcRow="1867" trgRow="3315" color="EX-dark-red" />
    <link srcID="10959" trgID="9237" rel="pRr" directed="false" shadow="false" column="67784" shadowCol="112340" srcRow="3424" trgRow="1867" color="EX-pale-green" />
    <link srcID="9237" trgID="13845" rel="pRr" directed="false" shadow="false" column="67785" shadowCol="112341" srcRow="1867" trgRow="3469" color="EX-pale-blue" />
    <link srcID="9237" trgID="11523" rel="pRr" directed="false" shadow="false" column="67786" shadowCol="112342" srcRow="1867" trgRow="3565" color="EX-dark-tan" />
    <link srcID="9237" trgID="11853" rel="pRr" directed="false" shadow="false" column="67787" shadowCol="112343" srcRow="1867" trgRow="3708" color="EX-pale-blue-magenta" />
    <link srcID="9237" trgID="11922" rel="pRr" directed="false" shadow="false" column="67788" shadowCol="112344" srcRow="1867" trgRow="4431" color="EX-pale-yellow orange" />
    <link srcID="11901" trgID="9237" rel="pRr" directed="false" shadow="false" column="67789" shadowCol="112345" srcRow="4473" trgRow="1867" color="EX-medium-magenta" />
    <link srcID="9237" trgID="13897" rel="pRr" directed="false" shadow="false" column="67790" shadowCol="112346" srcRow="1867" trgRow="4533" color="EX-pale-red" />
    <link srcID="9237" trgID="11111" rel="pRr" directed="false" shadow="false" column="67791" shadowCol="112347" srcRow="1867" trgRow="4534" color="EX-pale-cyan" />
    <link srcID="9237" trgID="10936" rel="pRr" directed="false" shadow="false" column="67792" shadowCol="112348" srcRow="1867" trgRow="4544" color="EX-pale-yellow-green" />
    <link srcID="9237" trgID="10918" rel="pRr" directed="false" shadow="false" column="67793" shadowCol="112349" srcRow="1867" trgRow="4582" color="EX-pale-purple" />
    <link srcID="9237" trgID="13000" rel="pRr" directed="false" shadow="false" column="67794" shadowCol="112350" srcRow="1867" trgRow="4659" color="EX-pale-magenta" />
    <link srcID="9237" trgID="13377" rel="pRr" directed="false" shadow="false" column="67795" shadowCol="112351" srcRow="1867" trgRow="4753" color="EX-pale-red-orange" />
    <link srcID="9237" trgID="10776" rel="pRr" directed="false" shadow="false" column="67796" shadowCol="112352" srcRow="1867" trgRow="5166" color="EX-blue" />
    <link srcID="9237" trgID="12875" rel="pRr" directed="false" shadow="false" column="67797" shadowCol="112353" srcRow="1867" trgRow="5236" color="EX-orange" />
    <link srcID="9237" trgID="10914" rel="pRr" directed="false" shadow="false" column="67798" shadowCol="112354" srcRow="1867" trgRow="5281" color="EX-dark-cyan" />
    <link srcID="10933" trgID="10341" rel="pRr" directed="false" shadow="false" column="67799" shadowCol="112355" srcRow="3170" trgRow="1868" color="EX-red" />
    <link srcID="10686" trgID="10341" rel="pRr" directed="false" shadow="false" column="67800" shadowCol="112356" srcRow="3178" trgRow="1868" color="EX-dark-orange" />
    <link srcID="12200" trgID="10341" rel="pRr" directed="false" shadow="false" column="67801" shadowCol="112357" srcRow="3181" trgRow="1868" color="EX-dark-gray-purple" />
    <link srcID="10964" trgID="10341" rel="pRr" directed="false" shadow="false" column="67802" shadowCol="112358" srcRow="3196" trgRow="1868" color="EX-cyan" />
    <link srcID="10934" trgID="10341" rel="pRr" directed="false" shadow="false" column="67803" shadowCol="112359" srcRow="3200" trgRow="1868" color="EX-yellow-orange" />
    <link srcID="11614" trgID="10341" rel="pRr" directed="false" shadow="false" column="67804" shadowCol="112360" srcRow="3299" trgRow="1868" color="EX-pure-blue" />
    <link srcID="11841" trgID="10341" rel="pRr" directed="false" shadow="false" column="67805" shadowCol="112361" srcRow="4348" trgRow="1868" color="EX-dark-yellow-green" />
    <link srcID="11392" trgID="10341" rel="pRr" directed="false" shadow="false" column="67806" shadowCol="112362" srcRow="4445" trgRow="1868" color="EX-dark-magenta" />
    <link srcID="12835" trgID="10341" rel="pRr" directed="false" shadow="false" column="67807" shadowCol="112363" srcRow="4649" trgRow="1868" color="EX-dark-green" />
    <link srcID="10341" trgID="13682" rel="pRr" directed="false" shadow="false" column="67808" shadowCol="112364" srcRow="1868" trgRow="4724" color="EX-blue-magenta" />
    <link srcID="12353" trgID="10341" rel="pRr" directed="false" shadow="false" column="67809" shadowCol="112365" srcRow="4725" trgRow="1868" color="EX-yellow-green" />
    <link srcID="13847" trgID="10341" rel="pRr" directed="false" shadow="false" column="67810" shadowCol="112366" srcRow="5045" trgRow="1868" color="EX-magenta" />
    <link srcID="10341" trgID="11741" rel="pRr" directed="false" shadow="false" column="67811" shadowCol="112367" srcRow="1868" trgRow="5241" color="EX-green" />
    <link srcID="9815" trgID="13825" rel="pRr" directed="false" shadow="false" column="67812" shadowCol="112368" srcRow="1869" trgRow="2752" color="EX-yellow" />
    <link srcID="10933" trgID="9815" rel="pRr" directed="false" shadow="false" column="67813" shadowCol="112369" srcRow="3170" trgRow="1869" color="EX-purple" />
    <link srcID="12200" trgID="9815" rel="pRr" directed="false" shadow="false" column="67814" shadowCol="112370" srcRow="3181" trgRow="1869" color="EX-dark-purple" />
    <link srcID="13249" trgID="9815" rel="pRr" directed="false" shadow="false" column="67815" shadowCol="112371" srcRow="3184" trgRow="1869" color="EX-dark-red" />
    <link srcID="12532" trgID="9815" rel="pRr" directed="false" shadow="false" column="67816" shadowCol="112372" srcRow="3186" trgRow="1869" color="EX-pale-green" />
    <link srcID="11110" trgID="9815" rel="pRr" directed="false" shadow="false" column="67817" shadowCol="112373" srcRow="3195" trgRow="1869" color="EX-pale-blue" />
    <link srcID="10964" trgID="9815" rel="pRr" directed="false" shadow="false" column="67818" shadowCol="112374" srcRow="3196" trgRow="1869" color="EX-dark-tan" />
    <link srcID="11441" trgID="9815" rel="pRr" directed="false" shadow="false" column="67819" shadowCol="112375" srcRow="3209" trgRow="1869" color="EX-pale-blue-magenta" />
    <link srcID="12812" trgID="9815" rel="pRr" directed="false" shadow="false" column="67820" shadowCol="112376" srcRow="3211" trgRow="1869" color="EX-pale-yellow orange" />
    <link srcID="10811" trgID="9815" rel="pRr" directed="false" shadow="false" column="67821" shadowCol="112377" srcRow="3239" trgRow="1869" color="EX-medium-magenta" />
    <link srcID="11419" trgID="9815" rel="pRr" directed="false" shadow="false" column="67822" shadowCol="112378" srcRow="3251" trgRow="1869" color="EX-pale-red" />
    <link srcID="13028" trgID="9815" rel="pRr" directed="false" shadow="false" column="67823" shadowCol="112379" srcRow="3257" trgRow="1869" color="EX-pale-cyan" />
    <link srcID="13629" trgID="9815" rel="pRr" directed="false" shadow="false" column="67824" shadowCol="112380" srcRow="3304" trgRow="1869" color="EX-pale-yellow-green" />
    <link srcID="10602" trgID="9815" rel="pRr" directed="false" shadow="false" column="67825" shadowCol="112381" srcRow="3306" trgRow="1869" color="EX-pale-purple" />
    <link srcID="12815" trgID="9815" rel="pRr" directed="false" shadow="false" column="67826" shadowCol="112382" srcRow="3350" trgRow="1869" color="EX-pale-magenta" />
    <link srcID="13693" trgID="9815" rel="pRr" directed="false" shadow="false" column="67827" shadowCol="112383" srcRow="3357" trgRow="1869" color="EX-pale-red-orange" />
    <link srcID="12753" trgID="9815" rel="pRr" directed="false" shadow="false" column="67828" shadowCol="112384" srcRow="3391" trgRow="1869" color="EX-blue" />
    <link srcID="12066" trgID="9815" rel="pRr" directed="false" shadow="false" column="67829" shadowCol="112385" srcRow="3413" trgRow="1869" color="EX-orange" />
    <link srcID="13691" trgID="9815" rel="pRr" directed="false" shadow="false" column="67830" shadowCol="112386" srcRow="3508" trgRow="1869" color="EX-dark-cyan" />
    <link srcID="13037" trgID="9815" rel="pRr" directed="false" shadow="false" column="67831" shadowCol="112387" srcRow="3577" trgRow="1869" color="EX-red" />
    <link srcID="11841" trgID="9815" rel="pRr" directed="false" shadow="false" column="67832" shadowCol="112388" srcRow="4348" trgRow="1869" color="EX-dark-orange" />
    <link srcID="13158" trgID="9815" rel="pRr" directed="false" shadow="false" column="67833" shadowCol="112389" srcRow="4427" trgRow="1869" color="EX-dark-gray-purple" />
    <link srcID="11615" trgID="9815" rel="pRr" directed="false" shadow="false" column="67834" shadowCol="112390" srcRow="4435" trgRow="1869" color="EX-cyan" />
    <link srcID="12375" trgID="9815" rel="pRr" directed="false" shadow="false" column="67835" shadowCol="112391" srcRow="4474" trgRow="1869" color="EX-yellow-orange" />
    <link srcID="11522" trgID="9815" rel="pRr" directed="false" shadow="false" column="67836" shadowCol="112392" srcRow="4551" trgRow="1869" color="EX-pure-blue" />
    <link srcID="13114" trgID="9815" rel="pRr" directed="false" shadow="false" column="67837" shadowCol="112393" srcRow="4616" trgRow="1869" color="EX-dark-yellow-green" />
    <link srcID="12471" trgID="9815" rel="pRr" directed="false" shadow="false" column="67838" shadowCol="112394" srcRow="4622" trgRow="1869" color="EX-dark-magenta" />
    <link srcID="10808" trgID="9815" rel="pRr" directed="false" shadow="false" column="67839" shadowCol="112395" srcRow="4754" trgRow="1869" color="EX-dark-green" />
    <link srcID="11751" trgID="9815" rel="pRr" directed="false" shadow="false" column="67840" shadowCol="112396" srcRow="4761" trgRow="1869" color="EX-blue-magenta" />
    <link srcID="10800" trgID="9815" rel="pRr" directed="false" shadow="false" column="67841" shadowCol="112397" srcRow="4778" trgRow="1869" color="EX-yellow-green" />
    <link srcID="13847" trgID="9815" rel="pRr" directed="false" shadow="false" column="67842" shadowCol="112398" srcRow="5045" trgRow="1869" color="EX-magenta" />
    <link srcID="12367" trgID="9815" rel="pRr" directed="false" shadow="false" column="67843" shadowCol="112399" srcRow="5125" trgRow="1869" color="EX-green" />
    <link srcID="11741" trgID="9815" rel="pRr" directed="false" shadow="false" column="67844" shadowCol="112400" srcRow="5241" trgRow="1869" color="EX-yellow" />
    <link srcID="12300" trgID="9815" rel="pRr" directed="false" shadow="false" column="67845" shadowCol="112401" srcRow="5390" trgRow="1869" color="EX-purple" />
    <link srcID="10820" trgID="9815" rel="pRr" directed="false" shadow="false" column="67846" shadowCol="112402" srcRow="5574" trgRow="1869" color="EX-dark-purple" />
    <link srcID="13058" trgID="9815" rel="pRr" directed="false" shadow="false" column="67847" shadowCol="112403" srcRow="5628" trgRow="1869" color="EX-dark-red" />
    <link srcID="13081" trgID="9815" rel="pRr" directed="false" shadow="false" column="67848" shadowCol="112404" srcRow="5641" trgRow="1869" color="EX-pale-green" />
    <link srcID="10933" trgID="8435" rel="pRr" directed="false" shadow="false" column="67849" shadowCol="112405" srcRow="3170" trgRow="1870" color="EX-pale-blue" />
    <link srcID="12908" trgID="8435" rel="pRr" directed="false" shadow="false" column="67850" shadowCol="112406" srcRow="3223" trgRow="1870" color="EX-dark-tan" />
    <link srcID="11845" trgID="8435" rel="pRr" directed="false" shadow="false" column="67851" shadowCol="112407" srcRow="3238" trgRow="1870" color="EX-pale-blue-magenta" />
    <link srcID="12431" trgID="8435" rel="pRr" directed="false" shadow="false" column="67852" shadowCol="112408" srcRow="3384" trgRow="1870" color="EX-pale-yellow orange" />
    <link srcID="12680" trgID="8435" rel="pRr" directed="false" shadow="false" column="67853" shadowCol="112409" srcRow="4457" trgRow="1870" color="EX-medium-magenta" />
    <link srcID="12330" trgID="8435" rel="pRr" directed="false" shadow="false" column="67854" shadowCol="112410" srcRow="4471" trgRow="1870" color="EX-pale-red" />
    <link srcID="11149" trgID="8435" rel="pRr" directed="false" shadow="false" column="67855" shadowCol="112411" srcRow="4670" trgRow="1870" color="EX-pale-cyan" />
    <link srcID="13688" trgID="9509" rel="pRr" directed="false" shadow="false" column="67856" shadowCol="112412" srcRow="3234" trgRow="1871" color="EX-pale-yellow-green" />
    <link srcID="11495" trgID="9509" rel="pRr" directed="false" shadow="false" column="67857" shadowCol="112413" srcRow="3245" trgRow="1871" color="EX-pale-purple" />
    <link srcID="13217" trgID="9509" rel="pRr" directed="false" shadow="false" column="67858" shadowCol="112414" srcRow="3255" trgRow="1871" color="EX-pale-magenta" />
    <link srcID="10901" trgID="9509" rel="pRr" directed="false" shadow="false" column="67859" shadowCol="112415" srcRow="3264" trgRow="1871" color="EX-pale-red-orange" />
    <link srcID="10906" trgID="9509" rel="pRr" directed="false" shadow="false" column="67860" shadowCol="112416" srcRow="3272" trgRow="1871" color="EX-blue" />
    <link srcID="14025" trgID="9509" rel="pRr" directed="false" shadow="false" column="67861" shadowCol="112417" srcRow="3283" trgRow="1871" color="EX-orange" />
    <link srcID="10971" trgID="9509" rel="pRr" directed="false" shadow="false" column="67862" shadowCol="112418" srcRow="3348" trgRow="1871" color="EX-dark-cyan" />
    <link srcID="13411" trgID="9509" rel="pRr" directed="false" shadow="false" column="67863" shadowCol="112419" srcRow="3356" trgRow="1871" color="EX-red" />
    <link srcID="10608" trgID="9509" rel="pRr" directed="false" shadow="false" column="67864" shadowCol="112420" srcRow="3358" trgRow="1871" color="EX-dark-orange" />
    <link srcID="11894" trgID="9509" rel="pRr" directed="false" shadow="false" column="67865" shadowCol="112421" srcRow="3441" trgRow="1871" color="EX-dark-gray-purple" />
    <link srcID="13880" trgID="9509" rel="pRr" directed="false" shadow="false" column="67866" shadowCol="112422" srcRow="3542" trgRow="1871" color="EX-cyan" />
    <link srcID="12783" trgID="9509" rel="pRr" directed="false" shadow="false" column="67867" shadowCol="112423" srcRow="3610" trgRow="1871" color="EX-yellow-orange" />
    <link srcID="11922" trgID="9509" rel="pRr" directed="false" shadow="false" column="67868" shadowCol="112424" srcRow="4431" trgRow="1871" color="EX-pure-blue" />
    <link srcID="11615" trgID="9509" rel="pRr" directed="false" shadow="false" column="67869" shadowCol="112425" srcRow="4435" trgRow="1871" color="EX-dark-yellow-green" />
    <link srcID="13841" trgID="9509" rel="pRr" directed="false" shadow="false" column="67870" shadowCol="112426" srcRow="4436" trgRow="1871" color="EX-dark-magenta" />
    <link srcID="12736" trgID="9509" rel="pRr" directed="false" shadow="false" column="67871" shadowCol="112427" srcRow="4439" trgRow="1871" color="EX-dark-green" />
    <link srcID="10922" trgID="9509" rel="pRr" directed="false" shadow="false" column="67872" shadowCol="112428" srcRow="4469" trgRow="1871" color="EX-blue-magenta" />
    <link srcID="13897" trgID="9509" rel="pRr" directed="false" shadow="false" column="67873" shadowCol="112429" srcRow="4533" trgRow="1871" color="EX-yellow-green" />
    <link srcID="12287" trgID="9509" rel="pRr" directed="false" shadow="false" column="67874" shadowCol="112430" srcRow="4540" trgRow="1871" color="EX-magenta" />
    <link srcID="10773" trgID="9509" rel="pRr" directed="false" shadow="false" column="67875" shadowCol="112431" srcRow="4546" trgRow="1871" color="EX-green" />
    <link srcID="10954" trgID="9509" rel="pRr" directed="false" shadow="false" column="67876" shadowCol="112432" srcRow="4548" trgRow="1871" color="EX-yellow" />
    <link srcID="11839" trgID="9509" rel="pRr" directed="false" shadow="false" column="67877" shadowCol="112433" srcRow="4579" trgRow="1871" color="EX-purple" />
    <link srcID="10918" trgID="9509" rel="pRr" directed="false" shadow="false" column="67878" shadowCol="112434" srcRow="4582" trgRow="1871" color="EX-dark-purple" />
    <link srcID="10905" trgID="9509" rel="pRr" directed="false" shadow="false" column="67879" shadowCol="112435" srcRow="4585" trgRow="1871" color="EX-dark-red" />
    <link srcID="10931" trgID="9509" rel="pRr" directed="false" shadow="false" column="67880" shadowCol="112436" srcRow="4586" trgRow="1871" color="EX-pale-green" />
    <link srcID="11912" trgID="9509" rel="pRr" directed="false" shadow="false" column="67881" shadowCol="112437" srcRow="4587" trgRow="1871" color="EX-pale-blue" />
    <link srcID="13893" trgID="9509" rel="pRr" directed="false" shadow="false" column="67882" shadowCol="112438" srcRow="4589" trgRow="1871" color="EX-dark-tan" />
    <link srcID="13889" trgID="9509" rel="pRr" directed="false" shadow="false" column="67883" shadowCol="112439" srcRow="4606" trgRow="1871" color="EX-pale-blue-magenta" />
    <link srcID="13555" trgID="9509" rel="pRr" directed="false" shadow="false" column="67884" shadowCol="112440" srcRow="4608" trgRow="1871" color="EX-pale-yellow orange" />
    <link srcID="10616" trgID="9509" rel="pRr" directed="false" shadow="false" column="67885" shadowCol="112441" srcRow="4869" trgRow="1871" color="EX-medium-magenta" />
    <link srcID="10923" trgID="9509" rel="pRr" directed="false" shadow="false" column="67886" shadowCol="112442" srcRow="4871" trgRow="1871" color="EX-pale-red" />
    <link srcID="10929" trgID="9509" rel="pRr" directed="false" shadow="false" column="67887" shadowCol="112443" srcRow="4874" trgRow="1871" color="EX-pale-cyan" />
    <link srcID="11079" trgID="9509" rel="pRr" directed="false" shadow="false" column="67888" shadowCol="112444" srcRow="5084" trgRow="1871" color="EX-pale-yellow-green" />
    <link srcID="10914" trgID="9509" rel="pRr" directed="false" shadow="false" column="67889" shadowCol="112445" srcRow="5281" trgRow="1871" color="EX-pale-purple" />
    <link srcID="9686" trgID="12316" rel="pRr" directed="false" shadow="false" column="67890" shadowCol="112446" srcRow="1872" trgRow="2380" color="EX-pale-magenta" />
    <link srcID="10933" trgID="9686" rel="pRr" directed="false" shadow="false" column="67891" shadowCol="112447" srcRow="3170" trgRow="1872" color="EX-pale-red-orange" />
    <link srcID="12200" trgID="9686" rel="pRr" directed="false" shadow="false" column="67892" shadowCol="112448" srcRow="3181" trgRow="1872" color="EX-blue" />
    <link srcID="9686" trgID="12310" rel="pRr" directed="false" shadow="false" column="67893" shadowCol="112449" srcRow="1872" trgRow="3385" color="EX-orange" />
    <link srcID="9686" trgID="12568" rel="pRr" directed="false" shadow="false" column="67894" shadowCol="112450" srcRow="1872" trgRow="3462" color="EX-dark-cyan" />
    <link srcID="9686" trgID="13231" rel="pRr" directed="false" shadow="false" column="67895" shadowCol="112451" srcRow="1872" trgRow="3821" color="EX-red" />
    <link srcID="9686" trgID="11841" rel="pRr" directed="false" shadow="false" column="67896" shadowCol="112452" srcRow="1872" trgRow="4348" color="EX-dark-orange" />
    <link srcID="9686" trgID="11116" rel="pRr" directed="false" shadow="false" column="67897" shadowCol="112453" srcRow="1872" trgRow="4357" color="EX-dark-gray-purple" />
    <link srcID="11615" trgID="9686" rel="pRr" directed="false" shadow="false" column="67898" shadowCol="112454" srcRow="4435" trgRow="1872" color="EX-cyan" />
    <link srcID="11392" trgID="9686" rel="pRr" directed="false" shadow="false" column="67899" shadowCol="112455" srcRow="4445" trgRow="1872" color="EX-yellow-orange" />
    <link srcID="11899" trgID="9686" rel="pRr" directed="false" shadow="false" column="67900" shadowCol="112456" srcRow="4477" trgRow="1872" color="EX-pure-blue" />
    <link srcID="11619" trgID="9686" rel="pRr" directed="false" shadow="false" column="67901" shadowCol="112457" srcRow="4669" trgRow="1872" color="EX-dark-yellow-green" />
    <link srcID="9686" trgID="11299" rel="pRr" directed="false" shadow="false" column="67902" shadowCol="112458" srcRow="1872" trgRow="4718" color="EX-dark-magenta" />
    <link srcID="11953" trgID="9686" rel="pRr" directed="false" shadow="false" column="67903" shadowCol="112459" srcRow="4853" trgRow="1872" color="EX-dark-green" />
    <link srcID="9686" trgID="13089" rel="pRr" directed="false" shadow="false" column="67904" shadowCol="112460" srcRow="1872" trgRow="5499" color="EX-blue-magenta" />
    <link srcID="10777" trgID="9732" rel="pRr" directed="false" shadow="false" column="67905" shadowCol="112461" srcRow="2385" trgRow="1873" color="EX-yellow-green" />
    <link srcID="10933" trgID="9732" rel="pRr" directed="false" shadow="false" column="67906" shadowCol="112462" srcRow="3170" trgRow="1873" color="EX-magenta" />
    <link srcID="10964" trgID="9732" rel="pRr" directed="false" shadow="false" column="67907" shadowCol="112463" srcRow="3196" trgRow="1873" color="EX-green" />
    <link srcID="11919" trgID="9732" rel="pRr" directed="false" shadow="false" column="67908" shadowCol="112464" srcRow="3340" trgRow="1873" color="EX-yellow" />
    <link srcID="11249" trgID="9732" rel="pRr" directed="false" shadow="false" column="67909" shadowCol="112465" srcRow="3664" trgRow="1873" color="EX-purple" />
    <link srcID="11157" trgID="9732" rel="pRr" directed="false" shadow="false" column="67910" shadowCol="112466" srcRow="3857" trgRow="1873" color="EX-dark-purple" />
    <link srcID="13143" trgID="9732" rel="pRr" directed="false" shadow="false" column="67911" shadowCol="112467" srcRow="4349" trgRow="1873" color="EX-dark-red" />
    <link srcID="9732" trgID="11545" rel="pRr" directed="false" shadow="false" column="67912" shadowCol="112468" srcRow="1873" trgRow="4375" color="EX-pale-green" />
    <link srcID="9732" trgID="11431" rel="pRr" directed="false" shadow="false" column="67913" shadowCol="112469" srcRow="1873" trgRow="4638" color="EX-pale-blue" />
    <link srcID="12036" trgID="9732" rel="pRr" directed="false" shadow="false" column="67914" shadowCol="112470" srcRow="4744" trgRow="1873" color="EX-dark-tan" />
    <link srcID="13459" trgID="9732" rel="pRr" directed="false" shadow="false" column="67915" shadowCol="112471" srcRow="4962" trgRow="1873" color="EX-pale-blue-magenta" />
    <link srcID="11998" trgID="9732" rel="pRr" directed="false" shadow="false" column="67916" shadowCol="112472" srcRow="5459" trgRow="1873" color="EX-pale-yellow orange" />
    <link srcID="10217" trgID="12316" rel="pRr" directed="false" shadow="false" column="67917" shadowCol="112473" srcRow="1874" trgRow="2380" color="EX-medium-magenta" />
    <link srcID="10217" trgID="10747" rel="pRr" directed="false" shadow="false" column="67918" shadowCol="112474" srcRow="1874" trgRow="2692" color="EX-pale-red" />
    <link srcID="10933" trgID="10217" rel="pRr" directed="false" shadow="false" column="67919" shadowCol="112475" srcRow="3170" trgRow="1874" color="EX-pale-cyan" />
    <link srcID="10217" trgID="13579" rel="pRr" directed="false" shadow="false" column="67920" shadowCol="112476" srcRow="1874" trgRow="3216" color="EX-pale-yellow-green" />
    <link srcID="10217" trgID="13105" rel="pRr" directed="false" shadow="false" column="67921" shadowCol="112477" srcRow="1874" trgRow="3389" color="EX-pale-purple" />
    <link srcID="10217" trgID="10802" rel="pRr" directed="false" shadow="false" column="67922" shadowCol="112478" srcRow="1874" trgRow="3397" color="EX-pale-magenta" />
    <link srcID="10217" trgID="12211" rel="pRr" directed="false" shadow="false" column="67923" shadowCol="112479" srcRow="1874" trgRow="3702" color="EX-pale-red-orange" />
    <link srcID="10954" trgID="10217" rel="pRr" directed="false" shadow="false" column="67924" shadowCol="112480" srcRow="4548" trgRow="1874" color="EX-blue" />
    <link srcID="10217" trgID="11839" rel="pRr" directed="false" shadow="false" column="67925" shadowCol="112481" srcRow="1874" trgRow="4579" color="EX-orange" />
    <link srcID="10217" trgID="12221" rel="pRr" directed="false" shadow="false" column="67926" shadowCol="112482" srcRow="1874" trgRow="5247" color="EX-dark-cyan" />
    <link srcID="9460" trgID="10621" rel="pRr" directed="false" shadow="false" column="67927" shadowCol="112483" srcRow="1875" trgRow="2382" color="EX-red" />
    <link srcID="13477" trgID="9460" rel="pRr" directed="false" shadow="false" column="67928" shadowCol="112484" srcRow="2896" trgRow="1875" color="EX-dark-orange" />
    <link srcID="12200" trgID="9460" rel="pRr" directed="false" shadow="false" column="67929" shadowCol="112485" srcRow="3181" trgRow="1875" color="EX-dark-gray-purple" />
    <link srcID="13872" trgID="9460" rel="pRr" directed="false" shadow="false" column="67930" shadowCol="112486" srcRow="3183" trgRow="1875" color="EX-cyan" />
    <link srcID="12532" trgID="9460" rel="pRr" directed="false" shadow="false" column="67931" shadowCol="112487" srcRow="3186" trgRow="1875" color="EX-yellow-orange" />
    <link srcID="10908" trgID="9460" rel="pRr" directed="false" shadow="false" column="67932" shadowCol="112488" srcRow="3203" trgRow="1875" color="EX-pure-blue" />
    <link srcID="9460" trgID="12544" rel="pRr" directed="false" shadow="false" column="67933" shadowCol="112489" srcRow="1875" trgRow="3398" color="EX-dark-yellow-green" />
    <link srcID="9460" trgID="10705" rel="pRr" directed="false" shadow="false" column="67934" shadowCol="112490" srcRow="1875" trgRow="3643" color="EX-dark-magenta" />
    <link srcID="13050" trgID="9460" rel="pRr" directed="false" shadow="false" column="67935" shadowCol="112491" srcRow="3862" trgRow="1875" color="EX-dark-green" />
    <link srcID="11885" trgID="9460" rel="pRr" directed="false" shadow="false" column="67936" shadowCol="112492" srcRow="4373" trgRow="1875" color="EX-blue-magenta" />
    <link srcID="11615" trgID="9460" rel="pRr" directed="false" shadow="false" column="67937" shadowCol="112493" srcRow="4435" trgRow="1875" color="EX-yellow-green" />
    <link srcID="9460" trgID="11867" rel="pRr" directed="false" shadow="false" column="67938" shadowCol="112494" srcRow="1875" trgRow="4466" color="EX-magenta" />
    <link srcID="10905" trgID="9460" rel="pRr" directed="false" shadow="false" column="67939" shadowCol="112495" srcRow="4585" trgRow="1875" color="EX-green" />
    <link srcID="13449" trgID="9460" rel="pRr" directed="false" shadow="false" column="67940" shadowCol="112496" srcRow="5208" trgRow="1875" color="EX-yellow" />
    <link srcID="9256" trgID="10747" rel="pRr" directed="false" shadow="false" column="67941" shadowCol="112497" srcRow="1876" trgRow="2692" color="EX-purple" />
    <link srcID="10933" trgID="9256" rel="pRr" directed="false" shadow="false" column="67942" shadowCol="112498" srcRow="3170" trgRow="1876" color="EX-dark-purple" />
    <link srcID="9256" trgID="12212" rel="pRr" directed="false" shadow="false" column="67943" shadowCol="112499" srcRow="1876" trgRow="3187" color="EX-dark-red" />
    <link srcID="9256" trgID="10964" rel="pRr" directed="false" shadow="false" column="67944" shadowCol="112500" srcRow="1876" trgRow="3196" color="EX-pale-green" />
    <link srcID="9256" trgID="13581" rel="pRr" directed="false" shadow="false" column="67945" shadowCol="112501" srcRow="1876" trgRow="3197" color="EX-pale-blue" />
    <link srcID="9256" trgID="13141" rel="pRr" directed="false" shadow="false" column="67946" shadowCol="112502" srcRow="1876" trgRow="3204" color="EX-dark-tan" />
    <link srcID="9256" trgID="12354" rel="pRr" directed="false" shadow="false" column="67947" shadowCol="112503" srcRow="1876" trgRow="3208" color="EX-pale-blue-magenta" />
    <link srcID="13803" trgID="9256" rel="pRr" directed="false" shadow="false" column="67948" shadowCol="112504" srcRow="4432" trgRow="1876" color="EX-pale-yellow orange" />
    <link srcID="10651" trgID="9256" rel="pRr" directed="false" shadow="false" column="67949" shadowCol="112505" srcRow="4489" trgRow="1876" color="EX-medium-magenta" />
    <link srcID="11263" trgID="9256" rel="pRr" directed="false" shadow="false" column="67950" shadowCol="112506" srcRow="5346" trgRow="1876" color="EX-pale-red" />
    <link srcID="9256" trgID="12925" rel="pRr" directed="false" shadow="false" column="67951" shadowCol="112507" srcRow="1876" trgRow="5754" color="EX-pale-cyan" />
    <link srcID="10933" trgID="9800" rel="pRr" directed="false" shadow="false" column="67952" shadowCol="112508" srcRow="3170" trgRow="1877" color="EX-pale-yellow-green" />
    <link srcID="11139" trgID="9800" rel="pRr" directed="false" shadow="false" column="67953" shadowCol="112509" srcRow="3172" trgRow="1877" color="EX-pale-purple" />
    <link srcID="12200" trgID="9800" rel="pRr" directed="false" shadow="false" column="67954" shadowCol="112510" srcRow="3181" trgRow="1877" color="EX-pale-magenta" />
    <link srcID="10930" trgID="9800" rel="pRr" directed="false" shadow="false" column="67955" shadowCol="112511" srcRow="3193" trgRow="1877" color="EX-pale-red-orange" />
    <link srcID="13466" trgID="9800" rel="pRr" directed="false" shadow="false" column="67956" shadowCol="112512" srcRow="3444" trgRow="1877" color="EX-blue" />
    <link srcID="11098" trgID="9800" rel="pRr" directed="false" shadow="false" column="67957" shadowCol="112513" srcRow="3533" trgRow="1877" color="EX-orange" />
    <link srcID="11663" trgID="9800" rel="pRr" directed="false" shadow="false" column="67958" shadowCol="112514" srcRow="4079" trgRow="1877" color="EX-dark-cyan" />
    <link srcID="12410" trgID="9800" rel="pRr" directed="false" shadow="false" column="67959" shadowCol="112515" srcRow="4656" trgRow="1877" color="EX-red" />
    <link srcID="13758" trgID="9800" rel="pRr" directed="false" shadow="false" column="67960" shadowCol="112516" srcRow="4674" trgRow="1877" color="EX-dark-orange" />
    <link srcID="10769" trgID="9800" rel="pRr" directed="false" shadow="false" column="67961" shadowCol="112517" srcRow="4797" trgRow="1877" color="EX-dark-gray-purple" />
    <link srcID="13430" trgID="9800" rel="pRr" directed="false" shadow="false" column="67962" shadowCol="112518" srcRow="4883" trgRow="1877" color="EX-cyan" />
    <link srcID="11928" trgID="9800" rel="pRr" directed="false" shadow="false" column="67963" shadowCol="112519" srcRow="5189" trgRow="1877" color="EX-yellow-orange" />
    <link srcID="12878" trgID="9800" rel="pRr" directed="false" shadow="false" column="67964" shadowCol="112520" srcRow="5246" trgRow="1877" color="EX-pure-blue" />
    <link srcID="13499" trgID="9800" rel="pRr" directed="false" shadow="false" column="67965" shadowCol="112521" srcRow="5326" trgRow="1877" color="EX-dark-yellow-green" />
    <link srcID="13424" trgID="10101" rel="pRr" directed="false" shadow="false" column="67966" shadowCol="112522" srcRow="2616" trgRow="1878" color="EX-dark-magenta" />
    <link srcID="10933" trgID="10101" rel="pRr" directed="false" shadow="false" column="67967" shadowCol="112523" srcRow="3170" trgRow="1878" color="EX-dark-green" />
    <link srcID="10101" trgID="13895" rel="pRr" directed="false" shadow="false" column="67968" shadowCol="112524" srcRow="1878" trgRow="3175" color="EX-blue-magenta" />
    <link srcID="10101" trgID="12200" rel="pRr" directed="false" shadow="false" column="67969" shadowCol="112525" srcRow="1878" trgRow="3181" color="EX-yellow-green" />
    <link srcID="10101" trgID="13581" rel="pRr" directed="false" shadow="false" column="67970" shadowCol="112526" srcRow="1878" trgRow="3197" color="EX-magenta" />
    <link srcID="10101" trgID="11767" rel="pRr" directed="false" shadow="false" column="67971" shadowCol="112527" srcRow="1878" trgRow="3202" color="EX-green" />
    <link srcID="10101" trgID="11765" rel="pRr" directed="false" shadow="false" column="67972" shadowCol="112528" srcRow="1878" trgRow="3218" color="EX-yellow" />
    <link srcID="13688" trgID="10101" rel="pRr" directed="false" shadow="false" column="67973" shadowCol="112529" srcRow="3234" trgRow="1878" color="EX-purple" />
    <link srcID="11080" trgID="10101" rel="pRr" directed="false" shadow="false" column="67974" shadowCol="112530" srcRow="3243" trgRow="1878" color="EX-dark-purple" />
    <link srcID="10101" trgID="11788" rel="pRr" directed="false" shadow="false" column="67975" shadowCol="112531" srcRow="1878" trgRow="3261" color="EX-dark-red" />
    <link srcID="10940" trgID="10101" rel="pRr" directed="false" shadow="false" column="67976" shadowCol="112532" srcRow="3321" trgRow="1878" color="EX-pale-green" />
    <link srcID="10971" trgID="10101" rel="pRr" directed="false" shadow="false" column="67977" shadowCol="112533" srcRow="3348" trgRow="1878" color="EX-pale-blue" />
    <link srcID="13373" trgID="10101" rel="pRr" directed="false" shadow="false" column="67978" shadowCol="112534" srcRow="3390" trgRow="1878" color="EX-dark-tan" />
    <link srcID="10101" trgID="13270" rel="pRr" directed="false" shadow="false" column="67979" shadowCol="112535" srcRow="1878" trgRow="3529" color="EX-pale-blue-magenta" />
    <link srcID="10101" trgID="12547" rel="pRr" directed="false" shadow="false" column="67980" shadowCol="112536" srcRow="1878" trgRow="3593" color="EX-pale-yellow orange" />
    <link srcID="13152" trgID="10101" rel="pRr" directed="false" shadow="false" column="67981" shadowCol="112537" srcRow="3597" trgRow="1878" color="EX-medium-magenta" />
    <link srcID="10101" trgID="11853" rel="pRr" directed="false" shadow="false" column="67982" shadowCol="112538" srcRow="1878" trgRow="3708" color="EX-pale-red" />
    <link srcID="10101" trgID="12379" rel="pRr" directed="false" shadow="false" column="67983" shadowCol="112539" srcRow="1878" trgRow="3716" color="EX-pale-cyan" />
    <link srcID="10101" trgID="13246" rel="pRr" directed="false" shadow="false" column="67984" shadowCol="112540" srcRow="1878" trgRow="3865" color="EX-pale-yellow-green" />
    <link srcID="10101" trgID="11841" rel="pRr" directed="false" shadow="false" column="67985" shadowCol="112541" srcRow="1878" trgRow="4348" color="EX-pale-purple" />
    <link srcID="10896" trgID="10101" rel="pRr" directed="false" shadow="false" column="67986" shadowCol="112542" srcRow="4459" trgRow="1878" color="EX-pale-magenta" />
    <link srcID="10101" trgID="10918" rel="pRr" directed="false" shadow="false" column="67987" shadowCol="112543" srcRow="1878" trgRow="4582" color="EX-pale-red-orange" />
    <link srcID="10101" trgID="13893" rel="pRr" directed="false" shadow="false" column="67988" shadowCol="112544" srcRow="1878" trgRow="4589" color="EX-blue" />
    <link srcID="10101" trgID="13889" rel="pRr" directed="false" shadow="false" column="67989" shadowCol="112545" srcRow="1878" trgRow="4606" color="EX-orange" />
    <link srcID="10101" trgID="11530" rel="pRr" directed="false" shadow="false" column="67990" shadowCol="112546" srcRow="1878" trgRow="4759" color="EX-dark-cyan" />
    <link srcID="10101" trgID="11779" rel="pRr" directed="false" shadow="false" column="67991" shadowCol="112547" srcRow="1878" trgRow="4777" color="EX-red" />
    <link srcID="10101" trgID="11342" rel="pRr" directed="false" shadow="false" column="67992" shadowCol="112548" srcRow="1878" trgRow="4979" color="EX-dark-orange" />
    <link srcID="13632" trgID="10101" rel="pRr" directed="false" shadow="false" column="67993" shadowCol="112549" srcRow="4988" trgRow="1878" color="EX-dark-gray-purple" />
    <link srcID="10101" trgID="11533" rel="pRr" directed="false" shadow="false" column="67994" shadowCol="112550" srcRow="1878" trgRow="5209" color="EX-cyan" />
    <link srcID="10101" trgID="13499" rel="pRr" directed="false" shadow="false" column="67995" shadowCol="112551" srcRow="1878" trgRow="5326" color="EX-yellow-orange" />
    <link srcID="11055" trgID="10101" rel="pRr" directed="false" shadow="false" column="67996" shadowCol="112552" srcRow="5428" trgRow="1878" color="EX-pure-blue" />
    <link srcID="10101" trgID="13045" rel="pRr" directed="false" shadow="false" column="67997" shadowCol="112553" srcRow="1878" trgRow="5629" color="EX-dark-yellow-green" />
    <link srcID="10081" trgID="13537" rel="pRr" directed="false" shadow="false" column="67998" shadowCol="112554" srcRow="1879" trgRow="2463" color="EX-dark-magenta" />
    <link srcID="10933" trgID="10081" rel="pRr" directed="false" shadow="false" column="67999" shadowCol="112555" srcRow="3170" trgRow="1879" color="EX-dark-green" />
    <link srcID="12200" trgID="10081" rel="pRr" directed="false" shadow="false" column="68000" shadowCol="112556" srcRow="3181" trgRow="1879" color="EX-blue-magenta" />
    <link srcID="10081" trgID="11799" rel="pRr" directed="false" shadow="false" column="68001" shadowCol="112557" srcRow="1879" trgRow="3194" color="EX-yellow-green" />
    <link srcID="10964" trgID="10081" rel="pRr" directed="false" shadow="false" column="68002" shadowCol="112558" srcRow="3196" trgRow="1879" color="EX-magenta" />
    <link srcID="10081" trgID="13581" rel="pRr" directed="false" shadow="false" column="68003" shadowCol="112559" srcRow="1879" trgRow="3197" color="EX-green" />
    <link srcID="10081" trgID="11125" rel="pRr" directed="false" shadow="false" column="68004" shadowCol="112560" srcRow="1879" trgRow="3212" color="EX-yellow" />
    <link srcID="10081" trgID="13312" rel="pRr" directed="false" shadow="false" column="68005" shadowCol="112561" srcRow="1879" trgRow="3236" color="EX-purple" />
    <link srcID="10727" trgID="10081" rel="pRr" directed="false" shadow="false" column="68006" shadowCol="112562" srcRow="3240" trgRow="1879" color="EX-dark-purple" />
    <link srcID="10976" trgID="10081" rel="pRr" directed="false" shadow="false" column="68007" shadowCol="112563" srcRow="3351" trgRow="1879" color="EX-dark-red" />
    <link srcID="10772" trgID="10081" rel="pRr" directed="false" shadow="false" column="68008" shadowCol="112564" srcRow="3370" trgRow="1879" color="EX-pale-green" />
    <link srcID="10081" trgID="11257" rel="pRr" directed="false" shadow="false" column="68009" shadowCol="112565" srcRow="1879" trgRow="3408" color="EX-pale-blue" />
    <link srcID="10081" trgID="13335" rel="pRr" directed="false" shadow="false" column="68010" shadowCol="112566" srcRow="1879" trgRow="3443" color="EX-dark-tan" />
    <link srcID="10081" trgID="11249" rel="pRr" directed="false" shadow="false" column="68011" shadowCol="112567" srcRow="1879" trgRow="3664" color="EX-pale-blue-magenta" />
    <link srcID="10081" trgID="11841" rel="pRr" directed="false" shadow="false" column="68012" shadowCol="112568" srcRow="1879" trgRow="4348" color="EX-pale-yellow orange" />
    <link srcID="10081" trgID="13780" rel="pRr" directed="false" shadow="false" column="68013" shadowCol="112569" srcRow="1879" trgRow="4351" color="EX-medium-magenta" />
    <link srcID="10612" trgID="10081" rel="pRr" directed="false" shadow="false" column="68014" shadowCol="112570" srcRow="4358" trgRow="1879" color="EX-pale-red" />
    <link srcID="11615" trgID="10081" rel="pRr" directed="false" shadow="false" column="68015" shadowCol="112571" srcRow="4435" trgRow="1879" color="EX-pale-cyan" />
    <link srcID="12375" trgID="10081" rel="pRr" directed="false" shadow="false" column="68016" shadowCol="112572" srcRow="4474" trgRow="1879" color="EX-pale-yellow-green" />
    <link srcID="11524" trgID="10081" rel="pRr" directed="false" shadow="false" column="68017" shadowCol="112573" srcRow="4495" trgRow="1879" color="EX-pale-purple" />
    <link srcID="10081" trgID="10774" rel="pRr" directed="false" shadow="false" column="68018" shadowCol="112574" srcRow="1879" trgRow="4549" color="EX-pale-magenta" />
    <link srcID="10081" trgID="11816" rel="pRr" directed="false" shadow="false" column="68019" shadowCol="112575" srcRow="1879" trgRow="4642" color="EX-pale-red-orange" />
    <link srcID="10781" trgID="10081" rel="pRr" directed="false" shadow="false" column="68020" shadowCol="112576" srcRow="4716" trgRow="1879" color="EX-blue" />
    <link srcID="10081" trgID="13850" rel="pRr" directed="false" shadow="false" column="68021" shadowCol="112577" srcRow="1879" trgRow="4739" color="EX-orange" />
    <link srcID="10081" trgID="12923" rel="pRr" directed="false" shadow="false" column="68022" shadowCol="112578" srcRow="1879" trgRow="4859" color="EX-dark-cyan" />
    <link srcID="10081" trgID="12285" rel="pRr" directed="false" shadow="false" column="68023" shadowCol="112579" srcRow="1879" trgRow="4900" color="EX-red" />
    <link srcID="13131" trgID="10081" rel="pRr" directed="false" shadow="false" column="68024" shadowCol="112580" srcRow="4903" trgRow="1879" color="EX-dark-orange" />
    <link srcID="10081" trgID="10972" rel="pRr" directed="false" shadow="false" column="68025" shadowCol="112581" srcRow="1879" trgRow="5128" color="EX-dark-gray-purple" />
    <link srcID="10933" trgID="9793" rel="pRr" directed="false" shadow="false" column="68026" shadowCol="112582" srcRow="3170" trgRow="1880" color="EX-cyan" />
    <link srcID="12200" trgID="9793" rel="pRr" directed="false" shadow="false" column="68027" shadowCol="112583" srcRow="3181" trgRow="1880" color="EX-yellow-orange" />
    <link srcID="9793" trgID="10930" rel="pRr" directed="false" shadow="false" column="68028" shadowCol="112584" srcRow="1880" trgRow="3193" color="EX-pure-blue" />
    <link srcID="11799" trgID="9793" rel="pRr" directed="false" shadow="false" column="68029" shadowCol="112585" srcRow="3194" trgRow="1880" color="EX-dark-yellow-green" />
    <link srcID="12908" trgID="9793" rel="pRr" directed="false" shadow="false" column="68030" shadowCol="112586" srcRow="3223" trgRow="1880" color="EX-dark-magenta" />
    <link srcID="11092" trgID="9793" rel="pRr" directed="false" shadow="false" column="68031" shadowCol="112587" srcRow="3259" trgRow="1880" color="EX-dark-green" />
    <link srcID="12654" trgID="9793" rel="pRr" directed="false" shadow="false" column="68032" shadowCol="112588" srcRow="3286" trgRow="1880" color="EX-blue-magenta" />
    <link srcID="11626" trgID="9793" rel="pRr" directed="false" shadow="false" column="68033" shadowCol="112589" srcRow="3289" trgRow="1880" color="EX-yellow-green" />
    <link srcID="12254" trgID="9793" rel="pRr" directed="false" shadow="false" column="68034" shadowCol="112590" srcRow="3303" trgRow="1880" color="EX-magenta" />
    <link srcID="11438" trgID="9793" rel="pRr" directed="false" shadow="false" column="68035" shadowCol="112591" srcRow="3318" trgRow="1880" color="EX-green" />
    <link srcID="13772" trgID="9793" rel="pRr" directed="false" shadow="false" column="68036" shadowCol="112592" srcRow="3336" trgRow="1880" color="EX-yellow" />
    <link srcID="13522" trgID="9793" rel="pRr" directed="false" shadow="false" column="68037" shadowCol="112593" srcRow="3367" trgRow="1880" color="EX-purple" />
    <link srcID="9793" trgID="13105" rel="pRr" directed="false" shadow="false" column="68038" shadowCol="112594" srcRow="1880" trgRow="3389" color="EX-dark-purple" />
    <link srcID="10762" trgID="9793" rel="pRr" directed="false" shadow="false" column="68039" shadowCol="112595" srcRow="3406" trgRow="1880" color="EX-dark-red" />
    <link srcID="9793" trgID="10589" rel="pRr" directed="false" shadow="false" column="68040" shadowCol="112596" srcRow="1880" trgRow="3432" color="EX-pale-green" />
    <link srcID="11127" trgID="9793" rel="pRr" directed="false" shadow="false" column="68041" shadowCol="112597" srcRow="3450" trgRow="1880" color="EX-pale-blue" />
    <link srcID="12266" trgID="9793" rel="pRr" directed="false" shadow="false" column="68042" shadowCol="112598" srcRow="3493" trgRow="1880" color="EX-dark-tan" />
    <link srcID="12623" trgID="9793" rel="pRr" directed="false" shadow="false" column="68043" shadowCol="112599" srcRow="3526" trgRow="1880" color="EX-pale-blue-magenta" />
    <link srcID="13122" trgID="9793" rel="pRr" directed="false" shadow="false" column="68044" shadowCol="112600" srcRow="3668" trgRow="1880" color="EX-pale-yellow orange" />
    <link srcID="11841" trgID="9793" rel="pRr" directed="false" shadow="false" column="68045" shadowCol="112601" srcRow="4348" trgRow="1880" color="EX-medium-magenta" />
    <link srcID="12333" trgID="9793" rel="pRr" directed="false" shadow="false" column="68046" shadowCol="112602" srcRow="4366" trgRow="1880" color="EX-pale-red" />
    <link srcID="9793" trgID="11066" rel="pRr" directed="false" shadow="false" column="68047" shadowCol="112603" srcRow="1880" trgRow="4472" color="EX-pale-cyan" />
    <link srcID="13132" trgID="9793" rel="pRr" directed="false" shadow="false" column="68048" shadowCol="112604" srcRow="4617" trgRow="1880" color="EX-pale-yellow-green" />
    <link srcID="12127" trgID="9793" rel="pRr" directed="false" shadow="false" column="68049" shadowCol="112605" srcRow="4653" trgRow="1880" color="EX-pale-purple" />
    <link srcID="10882" trgID="9793" rel="pRr" directed="false" shadow="false" column="68050" shadowCol="112606" srcRow="5065" trgRow="1880" color="EX-pale-magenta" />
    <link srcID="11081" trgID="9793" rel="pRr" directed="false" shadow="false" column="68051" shadowCol="112607" srcRow="5158" trgRow="1880" color="EX-pale-red-orange" />
    <link srcID="12042" trgID="9793" rel="pRr" directed="false" shadow="false" column="68052" shadowCol="112608" srcRow="5188" trgRow="1880" color="EX-blue" />
    <link srcID="11106" trgID="9793" rel="pRr" directed="false" shadow="false" column="68053" shadowCol="112609" srcRow="5286" trgRow="1880" color="EX-orange" />
    <link srcID="10927" trgID="9793" rel="pRr" directed="false" shadow="false" column="68054" shadowCol="112610" srcRow="5477" trgRow="1880" color="EX-dark-cyan" />
    <link srcID="9793" trgID="11436" rel="pRr" directed="false" shadow="false" column="68055" shadowCol="112611" srcRow="1880" trgRow="5521" color="EX-red" />
    <link srcID="9284" trgID="10930" rel="pRr" directed="false" shadow="false" column="68056" shadowCol="112612" srcRow="1881" trgRow="3193" color="EX-dark-orange" />
    <link srcID="10964" trgID="9284" rel="pRr" directed="false" shadow="false" column="68057" shadowCol="112613" srcRow="3196" trgRow="1881" color="EX-dark-gray-purple" />
    <link srcID="10934" trgID="9284" rel="pRr" directed="false" shadow="false" column="68058" shadowCol="112614" srcRow="3200" trgRow="1881" color="EX-cyan" />
    <link srcID="13579" trgID="9284" rel="pRr" directed="false" shadow="false" column="68059" shadowCol="112615" srcRow="3216" trgRow="1881" color="EX-yellow-orange" />
    <link srcID="9284" trgID="10811" rel="pRr" directed="false" shadow="false" column="68060" shadowCol="112616" srcRow="1881" trgRow="3239" color="EX-pure-blue" />
    <link srcID="11271" trgID="9284" rel="pRr" directed="false" shadow="false" column="68061" shadowCol="112617" srcRow="3249" trgRow="1881" color="EX-dark-yellow-green" />
    <link srcID="13217" trgID="9284" rel="pRr" directed="false" shadow="false" column="68062" shadowCol="112618" srcRow="3255" trgRow="1881" color="EX-dark-magenta" />
    <link srcID="13138" trgID="9284" rel="pRr" directed="false" shadow="false" column="68063" shadowCol="112619" srcRow="3345" trgRow="1881" color="EX-dark-green" />
    <link srcID="10783" trgID="9284" rel="pRr" directed="false" shadow="false" column="68064" shadowCol="112620" srcRow="3377" trgRow="1881" color="EX-blue-magenta" />
    <link srcID="11219" trgID="9284" rel="pRr" directed="false" shadow="false" column="68065" shadowCol="112621" srcRow="3545" trgRow="1881" color="EX-yellow-green" />
    <link srcID="9284" trgID="10942" rel="pRr" directed="false" shadow="false" column="68066" shadowCol="112622" srcRow="1881" trgRow="4353" color="EX-magenta" />
    <link srcID="10896" trgID="9284" rel="pRr" directed="false" shadow="false" column="68067" shadowCol="112623" srcRow="4459" trgRow="1881" color="EX-green" />
    <link srcID="10954" trgID="9284" rel="pRr" directed="false" shadow="false" column="68068" shadowCol="112624" srcRow="4548" trgRow="1881" color="EX-yellow" />
    <link srcID="9284" trgID="11912" rel="pRr" directed="false" shadow="false" column="68069" shadowCol="112625" srcRow="1881" trgRow="4587" color="EX-purple" />
    <link srcID="13694" trgID="9284" rel="pRr" directed="false" shadow="false" column="68070" shadowCol="112626" srcRow="4611" trgRow="1881" color="EX-dark-purple" />
    <link srcID="10933" trgID="8363" rel="pRr" directed="false" shadow="false" column="68071" shadowCol="112627" srcRow="3170" trgRow="1882" color="EX-dark-red" />
    <link srcID="8363" trgID="11441" rel="pRr" directed="false" shadow="false" column="68072" shadowCol="112628" srcRow="1882" trgRow="3209" color="EX-pale-green" />
    <link srcID="8363" trgID="12812" rel="pRr" directed="false" shadow="false" column="68073" shadowCol="112629" srcRow="1882" trgRow="3211" color="EX-pale-blue" />
    <link srcID="8363" trgID="11125" rel="pRr" directed="false" shadow="false" column="68074" shadowCol="112630" srcRow="1882" trgRow="3212" color="EX-dark-tan" />
    <link srcID="8363" trgID="12788" rel="pRr" directed="false" shadow="false" column="68075" shadowCol="112631" srcRow="1882" trgRow="3229" color="EX-pale-blue-magenta" />
    <link srcID="8363" trgID="10746" rel="pRr" directed="false" shadow="false" column="68076" shadowCol="112632" srcRow="1882" trgRow="3252" color="EX-pale-yellow orange" />
    <link srcID="8363" trgID="12103" rel="pRr" directed="false" shadow="false" column="68077" shadowCol="112633" srcRow="1882" trgRow="3330" color="EX-medium-magenta" />
    <link srcID="13938" trgID="8363" rel="pRr" directed="false" shadow="false" column="68078" shadowCol="112634" srcRow="3512" trgRow="1882" color="EX-pale-red" />
    <link srcID="8363" trgID="12769" rel="pRr" directed="false" shadow="false" column="68079" shadowCol="112635" srcRow="1882" trgRow="3743" color="EX-pale-cyan" />
    <link srcID="8363" trgID="10957" rel="pRr" directed="false" shadow="false" column="68080" shadowCol="112636" srcRow="1882" trgRow="4344" color="EX-pale-yellow-green" />
    <link srcID="8363" trgID="12167" rel="pRr" directed="false" shadow="false" column="68081" shadowCol="112637" srcRow="1882" trgRow="4352" color="EX-pale-purple" />
    <link srcID="8363" trgID="10785" rel="pRr" directed="false" shadow="false" column="68082" shadowCol="112638" srcRow="1882" trgRow="4411" color="EX-pale-magenta" />
    <link srcID="13158" trgID="8363" rel="pRr" directed="false" shadow="false" column="68083" shadowCol="112639" srcRow="4427" trgRow="1882" color="EX-pale-red-orange" />
    <link srcID="8363" trgID="11190" rel="pRr" directed="false" shadow="false" column="68084" shadowCol="112640" srcRow="1882" trgRow="4451" color="EX-blue" />
    <link srcID="8363" trgID="13818" rel="pRr" directed="false" shadow="false" column="68085" shadowCol="112641" srcRow="1882" trgRow="4547" color="EX-orange" />
    <link srcID="13641" trgID="8363" rel="pRr" directed="false" shadow="false" column="68086" shadowCol="112642" srcRow="4706" trgRow="1882" color="EX-dark-cyan" />
    <link srcID="8363" trgID="11299" rel="pRr" directed="false" shadow="false" column="68087" shadowCol="112643" srcRow="1882" trgRow="4718" color="EX-red" />
    <link srcID="8363" trgID="12578" rel="pRr" directed="false" shadow="false" column="68088" shadowCol="112644" srcRow="1882" trgRow="4721" color="EX-dark-orange" />
    <link srcID="8363" trgID="11254" rel="pRr" directed="false" shadow="false" column="68089" shadowCol="112645" srcRow="1882" trgRow="4863" color="EX-dark-gray-purple" />
    <link srcID="8363" trgID="13902" rel="pRr" directed="false" shadow="false" column="68090" shadowCol="112646" srcRow="1882" trgRow="4941" color="EX-cyan" />
    <link srcID="8363" trgID="11289" rel="pRr" directed="false" shadow="false" column="68091" shadowCol="112647" srcRow="1882" trgRow="5333" color="EX-yellow-orange" />
    <link srcID="9107" trgID="10933" rel="pRr" directed="false" shadow="false" column="68092" shadowCol="112648" srcRow="1883" trgRow="3170" color="EX-pure-blue" />
    <link srcID="9107" trgID="11307" rel="pRr" directed="false" shadow="false" column="68093" shadowCol="112649" srcRow="1883" trgRow="3171" color="EX-dark-yellow-green" />
    <link srcID="9107" trgID="12200" rel="pRr" directed="false" shadow="false" column="68094" shadowCol="112650" srcRow="1883" trgRow="3181" color="EX-dark-magenta" />
    <link srcID="9107" trgID="12692" rel="pRr" directed="false" shadow="false" column="68095" shadowCol="112651" srcRow="1883" trgRow="3198" color="EX-dark-green" />
    <link srcID="9107" trgID="10908" rel="pRr" directed="false" shadow="false" column="68096" shadowCol="112652" srcRow="1883" trgRow="3203" color="EX-blue-magenta" />
    <link srcID="9107" trgID="13551" rel="pRr" directed="false" shadow="false" column="68097" shadowCol="112653" srcRow="1883" trgRow="3244" color="EX-yellow-green" />
    <link srcID="9107" trgID="12265" rel="pRr" directed="false" shadow="false" column="68098" shadowCol="112654" srcRow="1883" trgRow="3454" color="EX-magenta" />
    <link srcID="9107" trgID="11841" rel="pRr" directed="false" shadow="false" column="68099" shadowCol="112655" srcRow="1883" trgRow="4348" color="EX-green" />
    <link srcID="9107" trgID="11615" rel="pRr" directed="false" shadow="false" column="68100" shadowCol="112656" srcRow="1883" trgRow="4435" color="EX-yellow" />
    <link srcID="9107" trgID="11908" rel="pRr" directed="false" shadow="false" column="68101" shadowCol="112657" srcRow="1883" trgRow="4601" color="EX-purple" />
    <link srcID="8460" trgID="12316" rel="pRr" directed="false" shadow="false" column="68102" shadowCol="112658" srcRow="1884" trgRow="2380" color="EX-dark-purple" />
    <link srcID="8460" trgID="12200" rel="pRr" directed="false" shadow="false" column="68103" shadowCol="112659" srcRow="1884" trgRow="3181" color="EX-dark-red" />
    <link srcID="8460" trgID="10950" rel="pRr" directed="false" shadow="false" column="68104" shadowCol="112660" srcRow="1884" trgRow="3241" color="EX-pale-green" />
    <link srcID="8460" trgID="12542" rel="pRr" directed="false" shadow="false" column="68105" shadowCol="112661" srcRow="1884" trgRow="3364" color="EX-pale-blue" />
    <link srcID="8460" trgID="13735" rel="pRr" directed="false" shadow="false" column="68106" shadowCol="112662" srcRow="1884" trgRow="3500" color="EX-dark-tan" />
    <link srcID="12337" trgID="8460" rel="pRr" directed="false" shadow="false" column="68107" shadowCol="112663" srcRow="4394" trgRow="1884" color="EX-pale-blue-magenta" />
    <link srcID="11615" trgID="8460" rel="pRr" directed="false" shadow="false" column="68108" shadowCol="112664" srcRow="4435" trgRow="1884" color="EX-pale-yellow orange" />
    <link srcID="13632" trgID="8460" rel="pRr" directed="false" shadow="false" column="68109" shadowCol="112665" srcRow="4988" trgRow="1884" color="EX-medium-magenta" />
    <link srcID="8460" trgID="12221" rel="pRr" directed="false" shadow="false" column="68110" shadowCol="112666" srcRow="1884" trgRow="5247" color="EX-pale-red" />
    <link srcID="8460" trgID="12860" rel="pRr" directed="false" shadow="false" column="68111" shadowCol="112667" srcRow="1884" trgRow="5248" color="EX-pale-cyan" />
    <link srcID="8460" trgID="13254" rel="pRr" directed="false" shadow="false" column="68112" shadowCol="112668" srcRow="1884" trgRow="5397" color="EX-pale-yellow-green" />
    <link srcID="10933" trgID="8675" rel="pRr" directed="false" shadow="false" column="68113" shadowCol="112669" srcRow="3170" trgRow="1885" color="EX-pale-purple" />
    <link srcID="10930" trgID="8675" rel="pRr" directed="false" shadow="false" column="68114" shadowCol="112670" srcRow="3193" trgRow="1885" color="EX-pale-magenta" />
    <link srcID="10900" trgID="8675" rel="pRr" directed="false" shadow="false" column="68115" shadowCol="112671" srcRow="3205" trgRow="1885" color="EX-pale-red-orange" />
    <link srcID="13137" trgID="8675" rel="pRr" directed="false" shadow="false" column="68116" shadowCol="112672" srcRow="3210" trgRow="1885" color="EX-blue" />
    <link srcID="12973" trgID="8675" rel="pRr" directed="false" shadow="false" column="68117" shadowCol="112673" srcRow="3600" trgRow="1885" color="EX-orange" />
    <link srcID="11375" trgID="8675" rel="pRr" directed="false" shadow="false" column="68118" shadowCol="112674" srcRow="4458" trgRow="1885" color="EX-dark-cyan" />
    <link srcID="10933" trgID="8534" rel="pRr" directed="false" shadow="false" column="68119" shadowCol="112675" srcRow="3170" trgRow="1886" color="EX-red" />
    <link srcID="13835" trgID="8534" rel="pRr" directed="false" shadow="false" column="68120" shadowCol="112676" srcRow="3248" trgRow="1886" color="EX-dark-orange" />
    <link srcID="8534" trgID="11725" rel="pRr" directed="false" shadow="false" column="68121" shadowCol="112677" srcRow="1886" trgRow="3290" color="EX-dark-gray-purple" />
    <link srcID="8534" trgID="12103" rel="pRr" directed="false" shadow="false" column="68122" shadowCol="112678" srcRow="1886" trgRow="3330" color="EX-cyan" />
    <link srcID="8534" trgID="13228" rel="pRr" directed="false" shadow="false" column="68123" shadowCol="112679" srcRow="1886" trgRow="3399" color="EX-yellow-orange" />
    <link srcID="8534" trgID="13480" rel="pRr" directed="false" shadow="false" column="68124" shadowCol="112680" srcRow="1886" trgRow="3409" color="EX-pure-blue" />
    <link srcID="8534" trgID="13221" rel="pRr" directed="false" shadow="false" column="68125" shadowCol="112681" srcRow="1886" trgRow="3476" color="EX-dark-yellow-green" />
    <link srcID="10672" trgID="8534" rel="pRr" directed="false" shadow="false" column="68126" shadowCol="112682" srcRow="3514" trgRow="1886" color="EX-dark-magenta" />
    <link srcID="8534" trgID="10979" rel="pRr" directed="false" shadow="false" column="68127" shadowCol="112683" srcRow="1886" trgRow="3525" color="EX-dark-green" />
    <link srcID="12742" trgID="8534" rel="pRr" directed="false" shadow="false" column="68128" shadowCol="112684" srcRow="3742" trgRow="1886" color="EX-blue-magenta" />
    <link srcID="8534" trgID="12049" rel="pRr" directed="false" shadow="false" column="68129" shadowCol="112685" srcRow="1886" trgRow="3798" color="EX-yellow-green" />
    <link srcID="8534" trgID="13408" rel="pRr" directed="false" shadow="false" column="68130" shadowCol="112686" srcRow="1886" trgRow="3876" color="EX-magenta" />
    <link srcID="8534" trgID="11627" rel="pRr" directed="false" shadow="false" column="68131" shadowCol="112687" srcRow="1886" trgRow="4109" color="EX-green" />
    <link srcID="8534" trgID="12890" rel="pRr" directed="false" shadow="false" column="68132" shadowCol="112688" srcRow="1886" trgRow="4461" color="EX-yellow" />
    <link srcID="10904" trgID="8534" rel="pRr" directed="false" shadow="false" column="68133" shadowCol="112689" srcRow="4584" trgRow="1886" color="EX-purple" />
    <link srcID="8534" trgID="12621" rel="pRr" directed="false" shadow="false" column="68134" shadowCol="112690" srcRow="1886" trgRow="4597" color="EX-dark-purple" />
    <link srcID="13877" trgID="8534" rel="pRr" directed="false" shadow="false" column="68135" shadowCol="112691" srcRow="4641" trgRow="1886" color="EX-dark-red" />
    <link srcID="8534" trgID="12342" rel="pRr" directed="false" shadow="false" column="68136" shadowCol="112692" srcRow="1886" trgRow="5148" color="EX-pale-green" />
    <link srcID="8534" trgID="12883" rel="pRr" directed="false" shadow="false" column="68137" shadowCol="112693" srcRow="1886" trgRow="5153" color="EX-pale-blue" />
    <link srcID="13542" trgID="8534" rel="pRr" directed="false" shadow="false" column="68138" shadowCol="112694" srcRow="5474" trgRow="1886" color="EX-dark-tan" />
    <link srcID="8534" trgID="12854" rel="pRr" directed="false" shadow="false" column="68139" shadowCol="112695" srcRow="1886" trgRow="5482" color="EX-pale-blue-magenta" />
    <link srcID="12746" trgID="8534" rel="pRr" directed="false" shadow="false" column="68140" shadowCol="112696" srcRow="5770" trgRow="1886" color="EX-pale-yellow orange" />
    <link srcID="12200" trgID="9701" rel="pRr" directed="false" shadow="false" column="68141" shadowCol="112697" srcRow="3181" trgRow="1887" color="EX-medium-magenta" />
    <link srcID="12542" trgID="9701" rel="pRr" directed="false" shadow="false" column="68142" shadowCol="112698" srcRow="3364" trgRow="1887" color="EX-pale-red" />
    <link srcID="10835" trgID="9701" rel="pRr" directed="false" shadow="false" column="68143" shadowCol="112699" srcRow="3375" trgRow="1887" color="EX-pale-cyan" />
    <link srcID="12680" trgID="9701" rel="pRr" directed="false" shadow="false" column="68144" shadowCol="112700" srcRow="4457" trgRow="1887" color="EX-pale-yellow-green" />
    <link srcID="11840" trgID="9701" rel="pRr" directed="false" shadow="false" column="68145" shadowCol="112701" srcRow="4918" trgRow="1887" color="EX-pale-purple" />
    <link srcID="13658" trgID="9701" rel="pRr" directed="false" shadow="false" column="68146" shadowCol="112702" srcRow="5713" trgRow="1887" color="EX-pale-magenta" />
    <link srcID="10933" trgID="9240" rel="pRr" directed="false" shadow="false" column="68147" shadowCol="112703" srcRow="3170" trgRow="1888" color="EX-pale-red-orange" />
    <link srcID="9240" trgID="12200" rel="pRr" directed="false" shadow="false" column="68148" shadowCol="112704" srcRow="1888" trgRow="3181" color="EX-blue" />
    <link srcID="9240" trgID="10930" rel="pRr" directed="false" shadow="false" column="68149" shadowCol="112705" srcRow="1888" trgRow="3193" color="EX-orange" />
    <link srcID="9240" trgID="10900" rel="pRr" directed="false" shadow="false" column="68150" shadowCol="112706" srcRow="1888" trgRow="3205" color="EX-dark-cyan" />
    <link srcID="9240" trgID="13137" rel="pRr" directed="false" shadow="false" column="68151" shadowCol="112707" srcRow="1888" trgRow="3210" color="EX-red" />
    <link srcID="9240" trgID="13818" rel="pRr" directed="false" shadow="false" column="68152" shadowCol="112708" srcRow="1888" trgRow="4547" color="EX-dark-orange" />
    <link srcID="9240" trgID="10722" rel="pRr" directed="false" shadow="false" column="68153" shadowCol="112709" srcRow="1888" trgRow="4746" color="EX-dark-gray-purple" />
    <link srcID="9240" trgID="13482" rel="pRr" directed="false" shadow="false" column="68154" shadowCol="112710" srcRow="1888" trgRow="5060" color="EX-cyan" />
    <link srcID="10047" trgID="13778" rel="pRr" directed="false" shadow="false" column="68155" shadowCol="112711" srcRow="1889" trgRow="2436" color="EX-yellow-orange" />
    <link srcID="10047" trgID="13793" rel="pRr" directed="false" shadow="false" column="68156" shadowCol="112712" srcRow="1889" trgRow="2643" color="EX-pure-blue" />
    <link srcID="10047" trgID="13925" rel="pRr" directed="false" shadow="false" column="68157" shadowCol="112713" srcRow="1889" trgRow="3335" color="EX-dark-yellow-green" />
    <link srcID="10047" trgID="13474" rel="pRr" directed="false" shadow="false" column="68158" shadowCol="112714" srcRow="1889" trgRow="3426" color="EX-dark-magenta" />
    <link srcID="10047" trgID="12330" rel="pRr" directed="false" shadow="false" column="68159" shadowCol="112715" srcRow="1889" trgRow="4471" color="EX-dark-green" />
    <link srcID="10047" trgID="13449" rel="pRr" directed="false" shadow="false" column="68160" shadowCol="112716" srcRow="1889" trgRow="5208" color="EX-blue-magenta" />
    <link srcID="13532" trgID="9126" rel="pRr" directed="false" shadow="false" column="68161" shadowCol="112717" srcRow="2427" trgRow="1890" color="EX-yellow-green" />
    <link srcID="11865" trgID="9126" rel="pRr" directed="false" shadow="false" column="68162" shadowCol="112718" srcRow="2685" trgRow="1890" color="EX-magenta" />
    <link srcID="10933" trgID="9126" rel="pRr" directed="false" shadow="false" column="68163" shadowCol="112719" srcRow="3170" trgRow="1890" color="EX-green" />
    <link srcID="13581" trgID="9126" rel="pRr" directed="false" shadow="false" column="68164" shadowCol="112720" srcRow="3197" trgRow="1890" color="EX-yellow" />
    <link srcID="9126" trgID="10641" rel="pRr" directed="false" shadow="false" column="68165" shadowCol="112721" srcRow="1890" trgRow="3206" color="EX-purple" />
    <link srcID="11080" trgID="9126" rel="pRr" directed="false" shadow="false" column="68166" shadowCol="112722" srcRow="3243" trgRow="1890" color="EX-dark-purple" />
    <link srcID="11788" trgID="9126" rel="pRr" directed="false" shadow="false" column="68167" shadowCol="112723" srcRow="3261" trgRow="1890" color="EX-dark-red" />
    <link srcID="12391" trgID="9126" rel="pRr" directed="false" shadow="false" column="68168" shadowCol="112724" srcRow="3342" trgRow="1890" color="EX-pale-green" />
    <link srcID="13609" trgID="9126" rel="pRr" directed="false" shadow="false" column="68169" shadowCol="112725" srcRow="3392" trgRow="1890" color="EX-pale-blue" />
    <link srcID="12747" trgID="9126" rel="pRr" directed="false" shadow="false" column="68170" shadowCol="112726" srcRow="3435" trgRow="1890" color="EX-dark-tan" />
    <link srcID="9126" trgID="11358" rel="pRr" directed="false" shadow="false" column="68171" shadowCol="112727" srcRow="1890" trgRow="3479" color="EX-pale-blue-magenta" />
    <link srcID="9126" trgID="13039" rel="pRr" directed="false" shadow="false" column="68172" shadowCol="112728" srcRow="1890" trgRow="3586" color="EX-pale-yellow orange" />
    <link srcID="13956" trgID="9126" rel="pRr" directed="false" shadow="false" column="68173" shadowCol="112729" srcRow="3630" trgRow="1890" color="EX-medium-magenta" />
    <link srcID="12452" trgID="9126" rel="pRr" directed="false" shadow="false" column="68174" shadowCol="112730" srcRow="3704" trgRow="1890" color="EX-pale-red" />
    <link srcID="9126" trgID="13922" rel="pRr" directed="false" shadow="false" column="68175" shadowCol="112731" srcRow="1890" trgRow="4202" color="EX-pale-cyan" />
    <link srcID="13143" trgID="9126" rel="pRr" directed="false" shadow="false" column="68176" shadowCol="112732" srcRow="4349" trgRow="1890" color="EX-pale-yellow-green" />
    <link srcID="11615" trgID="9126" rel="pRr" directed="false" shadow="false" column="68177" shadowCol="112733" srcRow="4435" trgRow="1890" color="EX-pale-purple" />
    <link srcID="13888" trgID="9126" rel="pRr" directed="false" shadow="false" column="68178" shadowCol="112734" srcRow="4460" trgRow="1890" color="EX-pale-magenta" />
    <link srcID="13612" trgID="9126" rel="pRr" directed="false" shadow="false" column="68179" shadowCol="112735" srcRow="4536" trgRow="1890" color="EX-pale-red-orange" />
    <link srcID="10774" trgID="9126" rel="pRr" directed="false" shadow="false" column="68180" shadowCol="112736" srcRow="4549" trgRow="1890" color="EX-blue" />
    <link srcID="11866" trgID="9126" rel="pRr" directed="false" shadow="false" column="68181" shadowCol="112737" srcRow="4719" trgRow="1890" color="EX-orange" />
    <link srcID="9126" trgID="12273" rel="pRr" directed="false" shadow="false" column="68182" shadowCol="112738" srcRow="1890" trgRow="4845" color="EX-dark-cyan" />
    <link srcID="10720" trgID="9126" rel="pRr" directed="false" shadow="false" column="68183" shadowCol="112739" srcRow="4862" trgRow="1890" color="EX-red" />
    <link srcID="9126" trgID="10972" rel="pRr" directed="false" shadow="false" column="68184" shadowCol="112740" srcRow="1890" trgRow="5128" color="EX-dark-orange" />
    <link srcID="12575" trgID="9126" rel="pRr" directed="false" shadow="false" column="68185" shadowCol="112741" srcRow="5129" trgRow="1890" color="EX-dark-gray-purple" />
    <link srcID="13615" trgID="9126" rel="pRr" directed="false" shadow="false" column="68186" shadowCol="112742" srcRow="5163" trgRow="1890" color="EX-cyan" />
    <link srcID="11263" trgID="9126" rel="pRr" directed="false" shadow="false" column="68187" shadowCol="112743" srcRow="5346" trgRow="1890" color="EX-yellow-orange" />
    <link srcID="10933" trgID="9066" rel="pRr" directed="false" shadow="false" column="68188" shadowCol="112744" srcRow="3170" trgRow="1891" color="EX-pure-blue" />
    <link srcID="9066" trgID="11441" rel="pRr" directed="false" shadow="false" column="68189" shadowCol="112745" srcRow="1891" trgRow="3209" color="EX-dark-yellow-green" />
    <link srcID="11473" trgID="9066" rel="pRr" directed="false" shadow="false" column="68190" shadowCol="112746" srcRow="3215" trgRow="1891" color="EX-dark-magenta" />
    <link srcID="13688" trgID="9066" rel="pRr" directed="false" shadow="false" column="68191" shadowCol="112747" srcRow="3234" trgRow="1891" color="EX-dark-green" />
    <link srcID="9066" trgID="13410" rel="pRr" directed="false" shadow="false" column="68192" shadowCol="112748" srcRow="1891" trgRow="3242" color="EX-blue-magenta" />
    <link srcID="9066" trgID="11271" rel="pRr" directed="false" shadow="false" column="68193" shadowCol="112749" srcRow="1891" trgRow="3249" color="EX-yellow-green" />
    <link srcID="9066" trgID="13217" rel="pRr" directed="false" shadow="false" column="68194" shadowCol="112750" srcRow="1891" trgRow="3255" color="EX-magenta" />
    <link srcID="9066" trgID="10618" rel="pRr" directed="false" shadow="false" column="68195" shadowCol="112751" srcRow="1891" trgRow="3285" color="EX-green" />
    <link srcID="9066" trgID="11790" rel="pRr" directed="false" shadow="false" column="68196" shadowCol="112752" srcRow="1891" trgRow="3288" color="EX-yellow" />
    <link srcID="9066" trgID="12589" rel="pRr" directed="false" shadow="false" column="68197" shadowCol="112753" srcRow="1891" trgRow="3301" color="EX-purple" />
    <link srcID="9066" trgID="12622" rel="pRr" directed="false" shadow="false" column="68198" shadowCol="112754" srcRow="1891" trgRow="3307" color="EX-dark-purple" />
    <link srcID="9066" trgID="10921" rel="pRr" directed="false" shadow="false" column="68199" shadowCol="112755" srcRow="1891" trgRow="3323" color="EX-dark-red" />
    <link srcID="9066" trgID="10608" rel="pRr" directed="false" shadow="false" column="68200" shadowCol="112756" srcRow="1891" trgRow="3358" color="EX-pale-green" />
    <link srcID="11617" trgID="9066" rel="pRr" directed="false" shadow="false" column="68201" shadowCol="112757" srcRow="3403" trgRow="1891" color="EX-pale-blue" />
    <link srcID="13392" trgID="9066" rel="pRr" directed="false" shadow="false" column="68202" shadowCol="112758" srcRow="4355" trgRow="1891" color="EX-dark-tan" />
    <link srcID="9066" trgID="10910" rel="pRr" directed="false" shadow="false" column="68203" shadowCol="112759" srcRow="1891" trgRow="4365" color="EX-pale-blue-magenta" />
    <link srcID="9066" trgID="11922" rel="pRr" directed="false" shadow="false" column="68204" shadowCol="112760" srcRow="1891" trgRow="4431" color="EX-pale-yellow orange" />
    <link srcID="13293" trgID="9066" rel="pRr" directed="false" shadow="false" column="68205" shadowCol="112761" srcRow="4442" trgRow="1891" color="EX-medium-magenta" />
    <link srcID="10896" trgID="9066" rel="pRr" directed="false" shadow="false" column="68206" shadowCol="112762" srcRow="4459" trgRow="1891" color="EX-pale-red" />
    <link srcID="9066" trgID="10922" rel="pRr" directed="false" shadow="false" column="68207" shadowCol="112763" srcRow="1891" trgRow="4469" color="EX-pale-cyan" />
    <link srcID="11901" trgID="9066" rel="pRr" directed="false" shadow="false" column="68208" shadowCol="112764" srcRow="4473" trgRow="1891" color="EX-pale-yellow-green" />
    <link srcID="9066" trgID="13897" rel="pRr" directed="false" shadow="false" column="68209" shadowCol="112765" srcRow="1891" trgRow="4533" color="EX-pale-purple" />
    <link srcID="10954" trgID="9066" rel="pRr" directed="false" shadow="false" column="68210" shadowCol="112766" srcRow="4548" trgRow="1891" color="EX-pale-magenta" />
    <link srcID="9066" trgID="10918" rel="pRr" directed="false" shadow="false" column="68211" shadowCol="112767" srcRow="1891" trgRow="4582" color="EX-pale-red-orange" />
    <link srcID="9066" trgID="10905" rel="pRr" directed="false" shadow="false" column="68212" shadowCol="112768" srcRow="1891" trgRow="4585" color="EX-blue" />
    <link srcID="9066" trgID="10931" rel="pRr" directed="false" shadow="false" column="68213" shadowCol="112769" srcRow="1891" trgRow="4586" color="EX-orange" />
    <link srcID="9066" trgID="11912" rel="pRr" directed="false" shadow="false" column="68214" shadowCol="112770" srcRow="1891" trgRow="4587" color="EX-dark-cyan" />
    <link srcID="9066" trgID="13893" rel="pRr" directed="false" shadow="false" column="68215" shadowCol="112771" srcRow="1891" trgRow="4589" color="EX-red" />
    <link srcID="9066" trgID="13889" rel="pRr" directed="false" shadow="false" column="68216" shadowCol="112772" srcRow="1891" trgRow="4606" color="EX-dark-orange" />
    <link srcID="13555" trgID="9066" rel="pRr" directed="false" shadow="false" column="68217" shadowCol="112773" srcRow="4608" trgRow="1891" color="EX-dark-gray-purple" />
    <link srcID="9066" trgID="10923" rel="pRr" directed="false" shadow="false" column="68218" shadowCol="112774" srcRow="1891" trgRow="4871" color="EX-cyan" />
    <link srcID="9066" trgID="11427" rel="pRr" directed="false" shadow="false" column="68219" shadowCol="112775" srcRow="1891" trgRow="4969" color="EX-yellow-orange" />
    <link srcID="9809" trgID="12200" rel="pRr" directed="false" shadow="false" column="68220" shadowCol="112776" srcRow="1892" trgRow="3181" color="EX-pure-blue" />
    <link srcID="9809" trgID="13872" rel="pRr" directed="false" shadow="false" column="68221" shadowCol="112777" srcRow="1892" trgRow="3183" color="EX-dark-yellow-green" />
    <link srcID="9809" trgID="10964" rel="pRr" directed="false" shadow="false" column="68222" shadowCol="112778" srcRow="1892" trgRow="3196" color="EX-dark-magenta" />
    <link srcID="9809" trgID="13141" rel="pRr" directed="false" shadow="false" column="68223" shadowCol="112779" srcRow="1892" trgRow="3204" color="EX-dark-green" />
    <link srcID="9809" trgID="10950" rel="pRr" directed="false" shadow="false" column="68224" shadowCol="112780" srcRow="1892" trgRow="3241" color="EX-blue-magenta" />
    <link srcID="9809" trgID="11841" rel="pRr" directed="false" shadow="false" column="68225" shadowCol="112781" srcRow="1892" trgRow="4348" color="EX-yellow-green" />
    <link srcID="11615" trgID="9809" rel="pRr" directed="false" shadow="false" column="68226" shadowCol="112782" srcRow="4435" trgRow="1892" color="EX-magenta" />
    <link srcID="9809" trgID="12221" rel="pRr" directed="false" shadow="false" column="68227" shadowCol="112783" srcRow="1892" trgRow="5247" color="EX-green" />
    <link srcID="9809" trgID="11263" rel="pRr" directed="false" shadow="false" column="68228" shadowCol="112784" srcRow="1892" trgRow="5346" color="EX-yellow" />
    <link srcID="10777" trgID="9617" rel="pRr" directed="false" shadow="false" column="68229" shadowCol="112785" srcRow="2385" trgRow="1893" color="EX-purple" />
    <link srcID="10933" trgID="9617" rel="pRr" directed="false" shadow="false" column="68230" shadowCol="112786" srcRow="3170" trgRow="1893" color="EX-dark-purple" />
    <link srcID="10964" trgID="9617" rel="pRr" directed="false" shadow="false" column="68231" shadowCol="112787" srcRow="3196" trgRow="1893" color="EX-dark-red" />
    <link srcID="9617" trgID="13290" rel="pRr" directed="false" shadow="false" column="68232" shadowCol="112788" srcRow="1893" trgRow="3302" color="EX-pale-green" />
    <link srcID="11919" trgID="9617" rel="pRr" directed="false" shadow="false" column="68233" shadowCol="112789" srcRow="3340" trgRow="1893" color="EX-pale-blue" />
    <link srcID="9617" trgID="11545" rel="pRr" directed="false" shadow="false" column="68234" shadowCol="112790" srcRow="1893" trgRow="4375" color="EX-dark-tan" />
    <link srcID="13158" trgID="9617" rel="pRr" directed="false" shadow="false" column="68235" shadowCol="112791" srcRow="4427" trgRow="1893" color="EX-pale-blue-magenta" />
    <link srcID="12736" trgID="9617" rel="pRr" directed="false" shadow="false" column="68236" shadowCol="112792" srcRow="4439" trgRow="1893" color="EX-pale-yellow orange" />
    <link srcID="9794" trgID="13844" rel="pRr" directed="false" shadow="false" column="68237" shadowCol="112793" srcRow="1894" trgRow="2383" color="EX-medium-magenta" />
    <link srcID="9794" trgID="12200" rel="pRr" directed="false" shadow="false" column="68238" shadowCol="112794" srcRow="1894" trgRow="3181" color="EX-pale-red" />
    <link srcID="9794" trgID="13249" rel="pRr" directed="false" shadow="false" column="68239" shadowCol="112795" srcRow="1894" trgRow="3184" color="EX-pale-cyan" />
    <link srcID="9794" trgID="12680" rel="pRr" directed="false" shadow="false" column="68240" shadowCol="112796" srcRow="1894" trgRow="4457" color="EX-pale-yellow-green" />
    <link srcID="9794" trgID="13377" rel="pRr" directed="false" shadow="false" column="68241" shadowCol="112797" srcRow="1894" trgRow="4753" color="EX-pale-purple" />
    <link srcID="9794" trgID="13482" rel="pRr" directed="false" shadow="false" column="68242" shadowCol="112798" srcRow="1894" trgRow="5060" color="EX-pale-magenta" />
    <link srcID="11874" trgID="9385" rel="pRr" directed="false" shadow="false" column="68243" shadowCol="112799" srcRow="2678" trgRow="1895" color="EX-pale-red-orange" />
    <link srcID="10933" trgID="9385" rel="pRr" directed="false" shadow="false" column="68244" shadowCol="112800" srcRow="3170" trgRow="1895" color="EX-blue" />
    <link srcID="9385" trgID="11110" rel="pRr" directed="false" shadow="false" column="68245" shadowCol="112801" srcRow="1895" trgRow="3195" color="EX-orange" />
    <link srcID="9385" trgID="10641" rel="pRr" directed="false" shadow="false" column="68246" shadowCol="112802" srcRow="1895" trgRow="3206" color="EX-dark-cyan" />
    <link srcID="13688" trgID="9385" rel="pRr" directed="false" shadow="false" column="68247" shadowCol="112803" srcRow="3234" trgRow="1895" color="EX-red" />
    <link srcID="11080" trgID="9385" rel="pRr" directed="false" shadow="false" column="68248" shadowCol="112804" srcRow="3243" trgRow="1895" color="EX-dark-orange" />
    <link srcID="9385" trgID="11788" rel="pRr" directed="false" shadow="false" column="68249" shadowCol="112805" srcRow="1895" trgRow="3261" color="EX-dark-gray-purple" />
    <link srcID="10898" trgID="9385" rel="pRr" directed="false" shadow="false" column="68250" shadowCol="112806" srcRow="3293" trgRow="1895" color="EX-cyan" />
    <link srcID="13838" trgID="9385" rel="pRr" directed="false" shadow="false" column="68251" shadowCol="112807" srcRow="3312" trgRow="1895" color="EX-yellow-orange" />
    <link srcID="9385" trgID="12310" rel="pRr" directed="false" shadow="false" column="68252" shadowCol="112808" srcRow="1895" trgRow="3385" color="EX-pure-blue" />
    <link srcID="13609" trgID="9385" rel="pRr" directed="false" shadow="false" column="68253" shadowCol="112809" srcRow="3392" trgRow="1895" color="EX-dark-yellow-green" />
    <link srcID="9385" trgID="13545" rel="pRr" directed="false" shadow="false" column="68254" shadowCol="112810" srcRow="1895" trgRow="3507" color="EX-dark-magenta" />
    <link srcID="9385" trgID="13234" rel="pRr" directed="false" shadow="false" column="68255" shadowCol="112811" srcRow="1895" trgRow="3839" color="EX-dark-green" />
    <link srcID="13800" trgID="9385" rel="pRr" directed="false" shadow="false" column="68256" shadowCol="112812" srcRow="3856" trgRow="1895" color="EX-blue-magenta" />
    <link srcID="9385" trgID="13725" rel="pRr" directed="false" shadow="false" column="68257" shadowCol="112813" srcRow="1895" trgRow="4072" color="EX-yellow-green" />
    <link srcID="9385" trgID="11841" rel="pRr" directed="false" shadow="false" column="68258" shadowCol="112814" srcRow="1895" trgRow="4348" color="EX-magenta" />
    <link srcID="13143" trgID="9385" rel="pRr" directed="false" shadow="false" column="68259" shadowCol="112815" srcRow="4349" trgRow="1895" color="EX-green" />
    <link srcID="9385" trgID="13888" rel="pRr" directed="false" shadow="false" column="68260" shadowCol="112816" srcRow="1895" trgRow="4460" color="EX-yellow" />
    <link srcID="9385" trgID="13612" rel="pRr" directed="false" shadow="false" column="68261" shadowCol="112817" srcRow="1895" trgRow="4536" color="EX-purple" />
    <link srcID="10943" trgID="9385" rel="pRr" directed="false" shadow="false" column="68262" shadowCol="112818" srcRow="4605" trgRow="1895" color="EX-dark-purple" />
    <link srcID="9385" trgID="10798" rel="pRr" directed="false" shadow="false" column="68263" shadowCol="112819" srcRow="1895" trgRow="4715" color="EX-dark-red" />
    <link srcID="10781" trgID="9385" rel="pRr" directed="false" shadow="false" column="68264" shadowCol="112820" srcRow="4716" trgRow="1895" color="EX-pale-green" />
    <link srcID="9385" trgID="11866" rel="pRr" directed="false" shadow="false" column="68265" shadowCol="112821" srcRow="1895" trgRow="4719" color="EX-pale-blue" />
    <link srcID="9385" trgID="13972" rel="pRr" directed="false" shadow="false" column="68266" shadowCol="112822" srcRow="1895" trgRow="4730" color="EX-dark-tan" />
    <link srcID="9385" trgID="13960" rel="pRr" directed="false" shadow="false" column="68267" shadowCol="112823" srcRow="1895" trgRow="4734" color="EX-pale-blue-magenta" />
    <link srcID="9385" trgID="12551" rel="pRr" directed="false" shadow="false" column="68268" shadowCol="112824" srcRow="1895" trgRow="4776" color="EX-pale-yellow orange" />
    <link srcID="9385" trgID="11362" rel="pRr" directed="false" shadow="false" column="68269" shadowCol="112825" srcRow="1895" trgRow="4992" color="EX-medium-magenta" />
    <link srcID="11017" trgID="9385" rel="pRr" directed="false" shadow="false" column="68270" shadowCol="112826" srcRow="5117" trgRow="1895" color="EX-pale-red" />
    <link srcID="12980" trgID="9385" rel="pRr" directed="false" shadow="false" column="68271" shadowCol="112827" srcRow="5187" trgRow="1895" color="EX-pale-cyan" />
    <link srcID="9385" trgID="13499" rel="pRr" directed="false" shadow="false" column="68272" shadowCol="112828" srcRow="1895" trgRow="5326" color="EX-pale-yellow-green" />
    <link srcID="9385" trgID="12855" rel="pRr" directed="false" shadow="false" column="68273" shadowCol="112829" srcRow="1895" trgRow="5331" color="EX-pale-purple" />
    <link srcID="10933" trgID="10429" rel="pRr" directed="false" shadow="false" column="68274" shadowCol="112830" srcRow="3170" trgRow="1896" color="EX-pale-magenta" />
    <link srcID="10429" trgID="12200" rel="pRr" directed="false" shadow="false" column="68275" shadowCol="112831" srcRow="1896" trgRow="3181" color="EX-pale-red-orange" />
    <link srcID="10429" trgID="10964" rel="pRr" directed="false" shadow="false" column="68276" shadowCol="112832" srcRow="1896" trgRow="3196" color="EX-blue" />
    <link srcID="10429" trgID="11765" rel="pRr" directed="false" shadow="false" column="68277" shadowCol="112833" srcRow="1896" trgRow="3218" color="EX-orange" />
    <link srcID="10429" trgID="12788" rel="pRr" directed="false" shadow="false" column="68278" shadowCol="112834" srcRow="1896" trgRow="3229" color="EX-dark-cyan" />
    <link srcID="10429" trgID="10811" rel="pRr" directed="false" shadow="false" column="68279" shadowCol="112835" srcRow="1896" trgRow="3239" color="EX-red" />
    <link srcID="10429" trgID="11495" rel="pRr" directed="false" shadow="false" column="68280" shadowCol="112836" srcRow="1896" trgRow="3245" color="EX-dark-orange" />
    <link srcID="10429" trgID="13105" rel="pRr" directed="false" shadow="false" column="68281" shadowCol="112837" srcRow="1896" trgRow="3389" color="EX-dark-gray-purple" />
    <link srcID="10429" trgID="11841" rel="pRr" directed="false" shadow="false" column="68282" shadowCol="112838" srcRow="1896" trgRow="4348" color="EX-cyan" />
    <link srcID="13803" trgID="10429" rel="pRr" directed="false" shadow="false" column="68283" shadowCol="112839" srcRow="4432" trgRow="1896" color="EX-yellow-orange" />
    <link srcID="10429" trgID="13897" rel="pRr" directed="false" shadow="false" column="68284" shadowCol="112840" srcRow="1896" trgRow="4533" color="EX-pure-blue" />
    <link srcID="10429" trgID="12592" rel="pRr" directed="false" shadow="false" column="68285" shadowCol="112841" srcRow="1896" trgRow="4626" color="EX-dark-yellow-green" />
    <link srcID="13150" trgID="10429" rel="pRr" directed="false" shadow="false" column="68286" shadowCol="112842" srcRow="4773" trgRow="1896" color="EX-dark-magenta" />
    <link srcID="10429" trgID="11100" rel="pRr" directed="false" shadow="false" column="68287" shadowCol="112843" srcRow="1896" trgRow="4985" color="EX-dark-green" />
    <link srcID="10429" trgID="11741" rel="pRr" directed="false" shadow="false" column="68288" shadowCol="112844" srcRow="1896" trgRow="5241" color="EX-blue-magenta" />
    <link srcID="8483" trgID="10933" rel="pRr" directed="false" shadow="false" column="68289" shadowCol="112845" srcRow="1897" trgRow="3170" color="EX-yellow-green" />
    <link srcID="8483" trgID="12200" rel="pRr" directed="false" shadow="false" column="68290" shadowCol="112846" srcRow="1897" trgRow="3181" color="EX-magenta" />
    <link srcID="8483" trgID="10964" rel="pRr" directed="false" shadow="false" column="68291" shadowCol="112847" srcRow="1897" trgRow="3196" color="EX-green" />
    <link srcID="8483" trgID="10811" rel="pRr" directed="false" shadow="false" column="68292" shadowCol="112848" srcRow="1897" trgRow="3239" color="EX-yellow" />
    <link srcID="8483" trgID="10809" rel="pRr" directed="false" shadow="false" column="68293" shadowCol="112849" srcRow="1897" trgRow="3316" color="EX-purple" />
    <link srcID="8483" trgID="13839" rel="pRr" directed="false" shadow="false" column="68294" shadowCol="112850" srcRow="1897" trgRow="4468" color="EX-dark-purple" />
    <link srcID="8483" trgID="10807" rel="pRr" directed="false" shadow="false" column="68295" shadowCol="112851" srcRow="1897" trgRow="4627" color="EX-dark-red" />
    <link srcID="8483" trgID="10808" rel="pRr" directed="false" shadow="false" column="68296" shadowCol="112852" srcRow="1897" trgRow="4754" color="EX-pale-green" />
    <link srcID="8483" trgID="10800" rel="pRr" directed="false" shadow="false" column="68297" shadowCol="112853" srcRow="1897" trgRow="4778" color="EX-pale-blue" />
    <link srcID="12200" trgID="8527" rel="pRr" directed="false" shadow="false" column="68298" shadowCol="112854" srcRow="3181" trgRow="1898" color="EX-dark-tan" />
    <link srcID="13872" trgID="8527" rel="pRr" directed="false" shadow="false" column="68299" shadowCol="112855" srcRow="3183" trgRow="1898" color="EX-pale-blue-magenta" />
    <link srcID="12532" trgID="8527" rel="pRr" directed="false" shadow="false" column="68300" shadowCol="112856" srcRow="3186" trgRow="1898" color="EX-pale-yellow orange" />
    <link srcID="10908" trgID="8527" rel="pRr" directed="false" shadow="false" column="68301" shadowCol="112857" srcRow="3203" trgRow="1898" color="EX-medium-magenta" />
    <link srcID="12352" trgID="8527" rel="pRr" directed="false" shadow="false" column="68302" shadowCol="112858" srcRow="3225" trgRow="1898" color="EX-pale-red" />
    <link srcID="12763" trgID="8527" rel="pRr" directed="false" shadow="false" column="68303" shadowCol="112859" srcRow="3250" trgRow="1898" color="EX-pale-cyan" />
    <link srcID="10966" trgID="8527" rel="pRr" directed="false" shadow="false" column="68304" shadowCol="112860" srcRow="3253" trgRow="1898" color="EX-pale-yellow-green" />
    <link srcID="11888" trgID="8527" rel="pRr" directed="false" shadow="false" column="68305" shadowCol="112861" srcRow="3349" trgRow="1898" color="EX-pale-purple" />
    <link srcID="8527" trgID="13198" rel="pRr" directed="false" shadow="false" column="68306" shadowCol="112862" srcRow="1898" trgRow="3388" color="EX-pale-magenta" />
    <link srcID="8527" trgID="12893" rel="pRr" directed="false" shadow="false" column="68307" shadowCol="112863" srcRow="1898" trgRow="3411" color="EX-pale-red-orange" />
    <link srcID="8527" trgID="12885" rel="pRr" directed="false" shadow="false" column="68308" shadowCol="112864" srcRow="1898" trgRow="3859" color="EX-blue" />
    <link srcID="8527" trgID="11895" rel="pRr" directed="false" shadow="false" column="68309" shadowCol="112865" srcRow="1898" trgRow="4362" color="EX-orange" />
    <link srcID="8527" trgID="11922" rel="pRr" directed="false" shadow="false" column="68310" shadowCol="112866" srcRow="1898" trgRow="4431" color="EX-dark-cyan" />
    <link srcID="11774" trgID="8527" rel="pRr" directed="false" shadow="false" column="68311" shadowCol="112867" srcRow="4438" trgRow="1898" color="EX-red" />
    <link srcID="13052" trgID="8527" rel="pRr" directed="false" shadow="false" column="68312" shadowCol="112868" srcRow="4543" trgRow="1898" color="EX-dark-orange" />
    <link srcID="8527" trgID="13413" rel="pRr" directed="false" shadow="false" column="68313" shadowCol="112869" srcRow="1898" trgRow="4583" color="EX-dark-gray-purple" />
    <link srcID="10904" trgID="8527" rel="pRr" directed="false" shadow="false" column="68314" shadowCol="112870" srcRow="4584" trgRow="1898" color="EX-cyan" />
    <link srcID="8527" trgID="11431" rel="pRr" directed="false" shadow="false" column="68315" shadowCol="112871" srcRow="1898" trgRow="4638" color="EX-yellow-orange" />
    <link srcID="13929" trgID="8527" rel="pRr" directed="false" shadow="false" column="68316" shadowCol="112872" srcRow="4861" trgRow="1898" color="EX-pure-blue" />
    <link srcID="11205" trgID="8527" rel="pRr" directed="false" shadow="false" column="68317" shadowCol="112873" srcRow="4967" trgRow="1898" color="EX-dark-yellow-green" />
    <link srcID="8527" trgID="11905" rel="pRr" directed="false" shadow="false" column="68318" shadowCol="112874" srcRow="1898" trgRow="4968" color="EX-dark-magenta" />
    <link srcID="8527" trgID="13357" rel="pRr" directed="false" shadow="false" column="68319" shadowCol="112875" srcRow="1898" trgRow="4991" color="EX-dark-green" />
    <link srcID="8615" trgID="10933" rel="pRr" directed="false" shadow="false" column="68320" shadowCol="112876" srcRow="1899" trgRow="3170" color="EX-blue-magenta" />
    <link srcID="8615" trgID="10964" rel="pRr" directed="false" shadow="false" column="68321" shadowCol="112877" srcRow="1899" trgRow="3196" color="EX-yellow-green" />
    <link srcID="10727" trgID="8615" rel="pRr" directed="false" shadow="false" column="68322" shadowCol="112878" srcRow="3240" trgRow="1899" color="EX-magenta" />
    <link srcID="8615" trgID="10772" rel="pRr" directed="false" shadow="false" column="68323" shadowCol="112879" srcRow="1899" trgRow="3370" color="EX-green" />
    <link srcID="8615" trgID="11292" rel="pRr" directed="false" shadow="false" column="68324" shadowCol="112880" srcRow="1899" trgRow="3373" color="EX-yellow" />
    <link srcID="8615" trgID="10783" rel="pRr" directed="false" shadow="false" column="68325" shadowCol="112881" srcRow="1899" trgRow="3377" color="EX-purple" />
    <link srcID="8615" trgID="10779" rel="pRr" directed="false" shadow="false" column="68326" shadowCol="112882" srcRow="1899" trgRow="3635" color="EX-dark-purple" />
    <link srcID="8615" trgID="13711" rel="pRr" directed="false" shadow="false" column="68327" shadowCol="112883" srcRow="1899" trgRow="3682" color="EX-dark-red" />
    <link srcID="8615" trgID="11542" rel="pRr" directed="false" shadow="false" column="68328" shadowCol="112884" srcRow="1899" trgRow="3783" color="EX-pale-green" />
    <link srcID="8615" trgID="10773" rel="pRr" directed="false" shadow="false" column="68329" shadowCol="112885" srcRow="1899" trgRow="4546" color="EX-pale-blue" />
    <link srcID="8615" trgID="10774" rel="pRr" directed="false" shadow="false" column="68330" shadowCol="112886" srcRow="1899" trgRow="4549" color="EX-dark-tan" />
    <link srcID="8615" trgID="11839" rel="pRr" directed="false" shadow="false" column="68331" shadowCol="112887" srcRow="1899" trgRow="4579" color="EX-pale-blue-magenta" />
    <link srcID="8615" trgID="10798" rel="pRr" directed="false" shadow="false" column="68332" shadowCol="112888" srcRow="1899" trgRow="4715" color="EX-pale-yellow orange" />
    <link srcID="8615" trgID="10781" rel="pRr" directed="false" shadow="false" column="68333" shadowCol="112889" srcRow="1899" trgRow="4716" color="EX-medium-magenta" />
    <link srcID="8615" trgID="11299" rel="pRr" directed="false" shadow="false" column="68334" shadowCol="112890" srcRow="1899" trgRow="4718" color="EX-pale-red" />
    <link srcID="8615" trgID="10784" rel="pRr" directed="false" shadow="false" column="68335" shadowCol="112891" srcRow="1899" trgRow="4722" color="EX-pale-cyan" />
    <link srcID="8615" trgID="10776" rel="pRr" directed="false" shadow="false" column="68336" shadowCol="112892" srcRow="1899" trgRow="5166" color="EX-pale-yellow-green" />
    <link srcID="8615" trgID="10796" rel="pRr" directed="false" shadow="false" column="68337" shadowCol="112893" srcRow="1899" trgRow="5450" color="EX-pale-purple" />
    <link srcID="8335" trgID="13002" rel="pRr" directed="false" shadow="false" column="68338" shadowCol="112894" srcRow="1900" trgRow="2770" color="EX-pale-magenta" />
    <link srcID="10933" trgID="8335" rel="pRr" directed="false" shadow="false" column="68339" shadowCol="112895" srcRow="3170" trgRow="1900" color="EX-pale-red-orange" />
    <link srcID="8335" trgID="12200" rel="pRr" directed="false" shadow="false" column="68340" shadowCol="112896" srcRow="1900" trgRow="3181" color="EX-blue" />
    <link srcID="8335" trgID="10964" rel="pRr" directed="false" shadow="false" column="68341" shadowCol="112897" srcRow="1900" trgRow="3196" color="EX-orange" />
    <link srcID="8335" trgID="12812" rel="pRr" directed="false" shadow="false" column="68342" shadowCol="112898" srcRow="1900" trgRow="3211" color="EX-dark-cyan" />
    <link srcID="8335" trgID="12788" rel="pRr" directed="false" shadow="false" column="68343" shadowCol="112899" srcRow="1900" trgRow="3229" color="EX-red" />
    <link srcID="8335" trgID="13085" rel="pRr" directed="false" shadow="false" column="68344" shadowCol="112900" srcRow="1900" trgRow="3277" color="EX-dark-orange" />
    <link srcID="8335" trgID="11291" rel="pRr" directed="false" shadow="false" column="68345" shadowCol="112901" srcRow="1900" trgRow="3353" color="EX-dark-gray-purple" />
    <link srcID="8335" trgID="11292" rel="pRr" directed="false" shadow="false" column="68346" shadowCol="112902" srcRow="1900" trgRow="3373" color="EX-cyan" />
    <link srcID="8335" trgID="13711" rel="pRr" directed="false" shadow="false" column="68347" shadowCol="112903" srcRow="1900" trgRow="3682" color="EX-yellow-orange" />
    <link srcID="8335" trgID="11841" rel="pRr" directed="false" shadow="false" column="68348" shadowCol="112904" srcRow="1900" trgRow="4348" color="EX-pure-blue" />
    <link srcID="8335" trgID="11774" rel="pRr" directed="false" shadow="false" column="68349" shadowCol="112905" srcRow="1900" trgRow="4438" color="EX-dark-yellow-green" />
    <link srcID="8335" trgID="13114" rel="pRr" directed="false" shadow="false" column="68350" shadowCol="112906" srcRow="1900" trgRow="4616" color="EX-dark-magenta" />
    <link srcID="8335" trgID="13000" rel="pRr" directed="false" shadow="false" column="68351" shadowCol="112907" srcRow="1900" trgRow="4659" color="EX-dark-green" />
    <link srcID="8335" trgID="11928" rel="pRr" directed="false" shadow="false" column="68352" shadowCol="112908" srcRow="1900" trgRow="5189" color="EX-blue-magenta" />
    <link srcID="8335" trgID="10794" rel="pRr" directed="false" shadow="false" column="68353" shadowCol="112909" srcRow="1900" trgRow="5394" color="EX-yellow-green" />
    <link srcID="10933" trgID="9384" rel="pRr" directed="false" shadow="false" column="68354" shadowCol="112910" srcRow="3170" trgRow="1901" color="EX-magenta" />
    <link srcID="10964" trgID="9384" rel="pRr" directed="false" shadow="false" column="68355" shadowCol="112911" srcRow="3196" trgRow="1901" color="EX-green" />
    <link srcID="12413" trgID="9384" rel="pRr" directed="false" shadow="false" column="68356" shadowCol="112912" srcRow="3230" trgRow="1901" color="EX-yellow" />
    <link srcID="11080" trgID="9384" rel="pRr" directed="false" shadow="false" column="68357" shadowCol="112913" srcRow="3243" trgRow="1901" color="EX-purple" />
    <link srcID="11092" trgID="9384" rel="pRr" directed="false" shadow="false" column="68358" shadowCol="112914" srcRow="3259" trgRow="1901" color="EX-dark-purple" />
    <link srcID="11082" trgID="9384" rel="pRr" directed="false" shadow="false" column="68359" shadowCol="112915" srcRow="3267" trgRow="1901" color="EX-dark-red" />
    <link srcID="9384" trgID="14002" rel="pRr" directed="false" shadow="false" column="68360" shadowCol="112916" srcRow="1901" trgRow="3298" color="EX-pale-green" />
    <link srcID="11072" trgID="9384" rel="pRr" directed="false" shadow="false" column="68361" shadowCol="112917" srcRow="3325" trgRow="1901" color="EX-pale-blue" />
    <link srcID="11083" trgID="9384" rel="pRr" directed="false" shadow="false" column="68362" shadowCol="112918" srcRow="3331" trgRow="1901" color="EX-dark-tan" />
    <link srcID="13772" trgID="9384" rel="pRr" directed="false" shadow="false" column="68363" shadowCol="112919" srcRow="3336" trgRow="1901" color="EX-pale-blue-magenta" />
    <link srcID="9384" trgID="11746" rel="pRr" directed="false" shadow="false" column="68364" shadowCol="112920" srcRow="1901" trgRow="3338" color="EX-pale-yellow orange" />
    <link srcID="10813" trgID="9384" rel="pRr" directed="false" shadow="false" column="68365" shadowCol="112921" srcRow="3547" trgRow="1901" color="EX-medium-magenta" />
    <link srcID="11841" trgID="9384" rel="pRr" directed="false" shadow="false" column="68366" shadowCol="112922" srcRow="4348" trgRow="1901" color="EX-pale-red" />
    <link srcID="12014" trgID="9384" rel="pRr" directed="false" shadow="false" column="68367" shadowCol="112923" srcRow="4467" trgRow="1901" color="EX-pale-cyan" />
    <link srcID="9384" trgID="14016" rel="pRr" directed="false" shadow="false" column="68368" shadowCol="112924" srcRow="1901" trgRow="4475" color="EX-pale-yellow-green" />
    <link srcID="11120" trgID="9384" rel="pRr" directed="false" shadow="false" column="68369" shadowCol="112925" srcRow="4485" trgRow="1901" color="EX-pale-purple" />
    <link srcID="9384" trgID="11088" rel="pRr" directed="false" shadow="false" column="68370" shadowCol="112926" srcRow="1901" trgRow="4550" color="EX-pale-magenta" />
    <link srcID="9384" trgID="11522" rel="pRr" directed="false" shadow="false" column="68371" shadowCol="112927" srcRow="1901" trgRow="4551" color="EX-pale-red-orange" />
    <link srcID="9384" trgID="11090" rel="pRr" directed="false" shadow="false" column="68372" shadowCol="112928" srcRow="1901" trgRow="4556" color="EX-blue" />
    <link srcID="9384" trgID="12076" rel="pRr" directed="false" shadow="false" column="68373" shadowCol="112929" srcRow="1901" trgRow="4564" color="EX-orange" />
    <link srcID="11067" trgID="9384" rel="pRr" directed="false" shadow="false" column="68374" shadowCol="112930" srcRow="4639" trgRow="1901" color="EX-dark-cyan" />
    <link srcID="12711" trgID="9384" rel="pRr" directed="false" shadow="false" column="68375" shadowCol="112931" srcRow="4703" trgRow="1901" color="EX-red" />
    <link srcID="9384" trgID="11085" rel="pRr" directed="false" shadow="false" column="68376" shadowCol="112932" srcRow="1901" trgRow="4925" color="EX-dark-orange" />
    <link srcID="11481" trgID="9384" rel="pRr" directed="false" shadow="false" column="68377" shadowCol="112933" srcRow="4955" trgRow="1901" color="EX-dark-gray-purple" />
    <link srcID="9384" trgID="11095" rel="pRr" directed="false" shadow="false" column="68378" shadowCol="112934" srcRow="1901" trgRow="4973" color="EX-cyan" />
    <link srcID="11318" trgID="9384" rel="pRr" directed="false" shadow="false" column="68379" shadowCol="112935" srcRow="4990" trgRow="1901" color="EX-yellow-orange" />
    <link srcID="9384" trgID="12969" rel="pRr" directed="false" shadow="false" column="68380" shadowCol="112936" srcRow="1901" trgRow="5054" color="EX-pure-blue" />
    <link srcID="11062" trgID="9384" rel="pRr" directed="false" shadow="false" column="68381" shadowCol="112937" srcRow="5185" trgRow="1901" color="EX-dark-yellow-green" />
    <link srcID="9384" trgID="12559" rel="pRr" directed="false" shadow="false" column="68382" shadowCol="112938" srcRow="1901" trgRow="5252" color="EX-dark-magenta" />
    <link srcID="11461" trgID="9384" rel="pRr" directed="false" shadow="false" column="68383" shadowCol="112939" srcRow="5255" trgRow="1901" color="EX-dark-green" />
    <link srcID="9384" trgID="11148" rel="pRr" directed="false" shadow="false" column="68384" shadowCol="112940" srcRow="1901" trgRow="5358" color="EX-blue-magenta" />
    <link srcID="9384" trgID="11146" rel="pRr" directed="false" shadow="false" column="68385" shadowCol="112941" srcRow="1901" trgRow="5366" color="EX-yellow-green" />
    <link srcID="11459" trgID="9384" rel="pRr" directed="false" shadow="false" column="68386" shadowCol="112942" srcRow="5367" trgRow="1901" color="EX-magenta" />
    <link srcID="11136" trgID="9384" rel="pRr" directed="false" shadow="false" column="68387" shadowCol="112943" srcRow="5523" trgRow="1901" color="EX-green" />
    <link srcID="11065" trgID="9384" rel="pRr" directed="false" shadow="false" column="68388" shadowCol="112944" srcRow="5702" trgRow="1901" color="EX-yellow" />
    <link srcID="9384" trgID="12518" rel="pRr" directed="false" shadow="false" column="68389" shadowCol="112945" srcRow="1901" trgRow="5807" color="EX-purple" />
    <link srcID="10660" trgID="8847" rel="pRr" directed="false" shadow="false" column="68390" shadowCol="112946" srcRow="2775" trgRow="1902" color="EX-dark-purple" />
    <link srcID="10933" trgID="8847" rel="pRr" directed="false" shadow="false" column="68391" shadowCol="112947" srcRow="3170" trgRow="1902" color="EX-dark-red" />
    <link srcID="8847" trgID="12812" rel="pRr" directed="false" shadow="false" column="68392" shadowCol="112948" srcRow="1902" trgRow="3211" color="EX-pale-green" />
    <link srcID="8847" trgID="11740" rel="pRr" directed="false" shadow="false" column="68393" shadowCol="112949" srcRow="1902" trgRow="3214" color="EX-pale-blue" />
    <link srcID="11473" trgID="8847" rel="pRr" directed="false" shadow="false" column="68394" shadowCol="112950" srcRow="3215" trgRow="1902" color="EX-dark-tan" />
    <link srcID="11606" trgID="8847" rel="pRr" directed="false" shadow="false" column="68395" shadowCol="112951" srcRow="3217" trgRow="1902" color="EX-pale-blue-magenta" />
    <link srcID="8847" trgID="11743" rel="pRr" directed="false" shadow="false" column="68396" shadowCol="112952" srcRow="1902" trgRow="3219" color="EX-pale-yellow orange" />
    <link srcID="8847" trgID="11113" rel="pRr" directed="false" shadow="false" column="68397" shadowCol="112953" srcRow="1902" trgRow="3262" color="EX-medium-magenta" />
    <link srcID="11470" trgID="8847" rel="pRr" directed="false" shadow="false" column="68398" shadowCol="112954" srcRow="3305" trgRow="1902" color="EX-pale-red" />
    <link srcID="11728" trgID="8847" rel="pRr" directed="false" shadow="false" column="68399" shadowCol="112955" srcRow="3376" trgRow="1902" color="EX-pale-cyan" />
    <link srcID="11366" trgID="8847" rel="pRr" directed="false" shadow="false" column="68400" shadowCol="112956" srcRow="3541" trgRow="1902" color="EX-pale-yellow-green" />
    <link srcID="8847" trgID="12856" rel="pRr" directed="false" shadow="false" column="68401" shadowCol="112957" srcRow="1902" trgRow="3758" color="EX-pale-purple" />
    <link srcID="11615" trgID="8847" rel="pRr" directed="false" shadow="false" column="68402" shadowCol="112958" srcRow="4435" trgRow="1902" color="EX-pale-magenta" />
    <link srcID="8847" trgID="13933" rel="pRr" directed="false" shadow="false" column="68403" shadowCol="112959" srcRow="1902" trgRow="4479" color="EX-pale-red-orange" />
    <link srcID="8847" trgID="11742" rel="pRr" directed="false" shadow="false" column="68404" shadowCol="112960" srcRow="1902" trgRow="4552" color="EX-blue" />
    <link srcID="13884" trgID="8847" rel="pRr" directed="false" shadow="false" column="68405" shadowCol="112961" srcRow="4553" trgRow="1902" color="EX-orange" />
    <link srcID="8847" trgID="13178" rel="pRr" directed="false" shadow="false" column="68406" shadowCol="112962" srcRow="1902" trgRow="4562" color="EX-dark-cyan" />
    <link srcID="13132" trgID="8847" rel="pRr" directed="false" shadow="false" column="68407" shadowCol="112963" srcRow="4617" trgRow="1902" color="EX-red" />
    <link srcID="13133" trgID="8847" rel="pRr" directed="false" shadow="false" column="68408" shadowCol="112964" srcRow="4621" trgRow="1902" color="EX-dark-orange" />
    <link srcID="8847" trgID="10600" rel="pRr" directed="false" shadow="false" column="68409" shadowCol="112965" srcRow="1902" trgRow="4647" color="EX-dark-gray-purple" />
    <link srcID="8847" trgID="13935" rel="pRr" directed="false" shadow="false" column="68410" shadowCol="112966" srcRow="1902" trgRow="4664" color="EX-cyan" />
    <link srcID="11776" trgID="8847" rel="pRr" directed="false" shadow="false" column="68411" shadowCol="112967" srcRow="4938" trgRow="1902" color="EX-yellow-orange" />
    <link srcID="8847" trgID="12706" rel="pRr" directed="false" shadow="false" column="68412" shadowCol="112968" srcRow="1902" trgRow="4939" color="EX-pure-blue" />
    <link srcID="8847" trgID="11783" rel="pRr" directed="false" shadow="false" column="68413" shadowCol="112969" srcRow="1902" trgRow="4940" color="EX-dark-yellow-green" />
    <link srcID="11505" trgID="8847" rel="pRr" directed="false" shadow="false" column="68414" shadowCol="112970" srcRow="4946" trgRow="1902" color="EX-dark-magenta" />
    <link srcID="8847" trgID="11747" rel="pRr" directed="false" shadow="false" column="68415" shadowCol="112971" srcRow="1902" trgRow="4947" color="EX-dark-green" />
    <link srcID="8847" trgID="11536" rel="pRr" directed="false" shadow="false" column="68416" shadowCol="112972" srcRow="1902" trgRow="5126" color="EX-blue-magenta" />
    <link srcID="8847" trgID="11148" rel="pRr" directed="false" shadow="false" column="68417" shadowCol="112973" srcRow="1902" trgRow="5358" color="EX-yellow-green" />
    <link srcID="10724" trgID="8847" rel="pRr" directed="false" shadow="false" column="68418" shadowCol="112974" srcRow="5514" trgRow="1902" color="EX-magenta" />
    <link srcID="8847" trgID="13502" rel="pRr" directed="false" shadow="false" column="68419" shadowCol="112975" srcRow="1902" trgRow="5533" color="EX-green" />
    <link srcID="12708" trgID="8847" rel="pRr" directed="false" shadow="false" column="68420" shadowCol="112976" srcRow="5549" trgRow="1902" color="EX-yellow" />
    <link srcID="8847" trgID="12712" rel="pRr" directed="false" shadow="false" column="68421" shadowCol="112977" srcRow="1902" trgRow="5657" color="EX-purple" />
    <link srcID="9295" trgID="11477" rel="pRr" directed="false" shadow="false" column="68422" shadowCol="112978" srcRow="1903" trgRow="2913" color="EX-dark-purple" />
    <link srcID="10933" trgID="9295" rel="pRr" directed="false" shadow="false" column="68423" shadowCol="112979" srcRow="3170" trgRow="1903" color="EX-dark-red" />
    <link srcID="9295" trgID="12805" rel="pRr" directed="false" shadow="false" column="68424" shadowCol="112980" srcRow="1903" trgRow="3254" color="EX-pale-green" />
    <link srcID="13143" trgID="9295" rel="pRr" directed="false" shadow="false" column="68425" shadowCol="112981" srcRow="4349" trgRow="1903" color="EX-pale-blue" />
    <link srcID="9295" trgID="11431" rel="pRr" directed="false" shadow="false" column="68426" shadowCol="112982" srcRow="1903" trgRow="4638" color="EX-dark-tan" />
    <link srcID="11799" trgID="10427" rel="pRr" directed="false" shadow="false" column="68427" shadowCol="112983" srcRow="3194" trgRow="1904" color="EX-pale-blue-magenta" />
    <link srcID="10964" trgID="10427" rel="pRr" directed="false" shadow="false" column="68428" shadowCol="112984" srcRow="3196" trgRow="1904" color="EX-pale-yellow orange" />
    <link srcID="10427" trgID="10784" rel="pRr" directed="false" shadow="false" column="68429" shadowCol="112985" srcRow="1904" trgRow="4722" color="EX-medium-magenta" />
    <link srcID="10933" trgID="10309" rel="pRr" directed="false" shadow="false" column="68430" shadowCol="112986" srcRow="3170" trgRow="1905" color="EX-pale-red" />
    <link srcID="12200" trgID="10309" rel="pRr" directed="false" shadow="false" column="68431" shadowCol="112987" srcRow="3181" trgRow="1905" color="EX-pale-cyan" />
    <link srcID="12805" trgID="10309" rel="pRr" directed="false" shadow="false" column="68432" shadowCol="112988" srcRow="3254" trgRow="1905" color="EX-pale-yellow-green" />
    <link srcID="13143" trgID="10309" rel="pRr" directed="false" shadow="false" column="68433" shadowCol="112989" srcRow="4349" trgRow="1905" color="EX-pale-purple" />
    <link srcID="12746" trgID="10309" rel="pRr" directed="false" shadow="false" column="68434" shadowCol="112990" srcRow="5770" trgRow="1905" color="EX-pale-magenta" />
    <link srcID="10933" trgID="10313" rel="pRr" directed="false" shadow="false" column="68435" shadowCol="112991" srcRow="3170" trgRow="1906" color="EX-pale-red-orange" />
    <link srcID="12200" trgID="10313" rel="pRr" directed="false" shadow="false" column="68436" shadowCol="112992" srcRow="3181" trgRow="1906" color="EX-blue" />
    <link srcID="12680" trgID="10313" rel="pRr" directed="false" shadow="false" column="68437" shadowCol="112993" srcRow="4457" trgRow="1906" color="EX-orange" />
    <link srcID="10933" trgID="9612" rel="pRr" directed="false" shadow="false" column="68438" shadowCol="112994" srcRow="3170" trgRow="1907" color="EX-dark-cyan" />
    <link srcID="13872" trgID="9612" rel="pRr" directed="false" shadow="false" column="68439" shadowCol="112995" srcRow="3183" trgRow="1907" color="EX-red" />
    <link srcID="9612" trgID="13015" rel="pRr" directed="false" shadow="false" column="68440" shadowCol="112996" srcRow="1907" trgRow="3190" color="EX-dark-orange" />
    <link srcID="10900" trgID="9612" rel="pRr" directed="false" shadow="false" column="68441" shadowCol="112997" srcRow="3205" trgRow="1907" color="EX-dark-gray-purple" />
    <link srcID="9612" trgID="13410" rel="pRr" directed="false" shadow="false" column="68442" shadowCol="112998" srcRow="1907" trgRow="3242" color="EX-cyan" />
    <link srcID="9612" trgID="10809" rel="pRr" directed="false" shadow="false" column="68443" shadowCol="112999" srcRow="1907" trgRow="3316" color="EX-yellow-orange" />
    <link srcID="10836" trgID="9612" rel="pRr" directed="false" shadow="false" column="68444" shadowCol="113000" srcRow="3655" trgRow="1907" color="EX-pure-blue" />
    <link srcID="11190" trgID="9612" rel="pRr" directed="false" shadow="false" column="68445" shadowCol="113001" srcRow="4451" trgRow="1907" color="EX-dark-yellow-green" />
    <link srcID="9612" trgID="10918" rel="pRr" directed="false" shadow="false" column="68446" shadowCol="113002" srcRow="1907" trgRow="4582" color="EX-dark-magenta" />
    <link srcID="13555" trgID="9612" rel="pRr" directed="false" shadow="false" column="68447" shadowCol="113003" srcRow="4608" trgRow="1907" color="EX-dark-green" />
    <link srcID="9612" trgID="13601" rel="pRr" directed="false" shadow="false" column="68448" shadowCol="113004" srcRow="1907" trgRow="4720" color="EX-blue-magenta" />
    <link srcID="13632" trgID="9612" rel="pRr" directed="false" shadow="false" column="68449" shadowCol="113005" srcRow="4988" trgRow="1907" color="EX-yellow-green" />
    <link srcID="10985" trgID="9612" rel="pRr" directed="false" shadow="false" column="68450" shadowCol="113006" srcRow="5075" trgRow="1907" color="EX-magenta" />
    <link srcID="9612" trgID="11369" rel="pRr" directed="false" shadow="false" column="68451" shadowCol="113007" srcRow="1907" trgRow="5231" color="EX-green" />
    <link srcID="9612" trgID="12189" rel="pRr" directed="false" shadow="false" column="68452" shadowCol="113008" srcRow="1907" trgRow="5743" color="EX-yellow" />
    <link srcID="9649" trgID="11876" rel="pRr" directed="false" shadow="false" column="68453" shadowCol="113009" srcRow="1908" trgRow="2761" color="EX-purple" />
    <link srcID="10933" trgID="9649" rel="pRr" directed="false" shadow="false" column="68454" shadowCol="113010" srcRow="3170" trgRow="1908" color="EX-dark-purple" />
    <link srcID="12200" trgID="9649" rel="pRr" directed="false" shadow="false" column="68455" shadowCol="113011" srcRow="3181" trgRow="1908" color="EX-dark-red" />
    <link srcID="9649" trgID="11855" rel="pRr" directed="false" shadow="false" column="68456" shadowCol="113012" srcRow="1908" trgRow="3221" color="EX-pale-green" />
    <link srcID="11458" trgID="9649" rel="pRr" directed="false" shadow="false" column="68457" shadowCol="113013" srcRow="3436" trgRow="1908" color="EX-pale-blue" />
    <link srcID="12554" trgID="9649" rel="pRr" directed="false" shadow="false" column="68458" shadowCol="113014" srcRow="3539" trgRow="1908" color="EX-dark-tan" />
    <link srcID="13143" trgID="9649" rel="pRr" directed="false" shadow="false" column="68459" shadowCol="113015" srcRow="4349" trgRow="1908" color="EX-pale-blue-magenta" />
    <link srcID="9649" trgID="11272" rel="pRr" directed="false" shadow="false" column="68460" shadowCol="113016" srcRow="1908" trgRow="4393" color="EX-pale-yellow orange" />
    <link srcID="11615" trgID="9649" rel="pRr" directed="false" shadow="false" column="68461" shadowCol="113017" srcRow="4435" trgRow="1908" color="EX-medium-magenta" />
    <link srcID="13377" trgID="9649" rel="pRr" directed="false" shadow="false" column="68462" shadowCol="113018" srcRow="4753" trgRow="1908" color="EX-pale-red" />
    <link srcID="11833" trgID="9649" rel="pRr" directed="false" shadow="false" column="68463" shadowCol="113019" srcRow="4855" trgRow="1908" color="EX-pale-cyan" />
    <link srcID="9649" trgID="13357" rel="pRr" directed="false" shadow="false" column="68464" shadowCol="113020" srcRow="1908" trgRow="4991" color="EX-pale-yellow-green" />
    <link srcID="9649" trgID="13650" rel="pRr" directed="false" shadow="false" column="68465" shadowCol="113021" srcRow="1908" trgRow="4997" color="EX-pale-purple" />
    <link srcID="9649" trgID="10945" rel="pRr" directed="false" shadow="false" column="68466" shadowCol="113022" srcRow="1908" trgRow="5021" color="EX-pale-magenta" />
    <link srcID="11317" trgID="9649" rel="pRr" directed="false" shadow="false" column="68467" shadowCol="113023" srcRow="5251" trgRow="1908" color="EX-pale-red-orange" />
    <link srcID="9649" trgID="13565" rel="pRr" directed="false" shadow="false" column="68468" shadowCol="113024" srcRow="1908" trgRow="5343" color="EX-blue" />
    <link srcID="8257" trgID="13140" rel="pRr" directed="false" shadow="false" column="68469" shadowCol="113025" srcRow="1909" trgRow="3169" color="EX-orange" />
    <link srcID="10933" trgID="8257" rel="pRr" directed="false" shadow="false" column="68470" shadowCol="113026" srcRow="3170" trgRow="1909" color="EX-dark-cyan" />
    <link srcID="11767" trgID="8257" rel="pRr" directed="false" shadow="false" column="68471" shadowCol="113027" srcRow="3202" trgRow="1909" color="EX-red" />
    <link srcID="11618" trgID="8257" rel="pRr" directed="false" shadow="false" column="68472" shadowCol="113028" srcRow="3213" trgRow="1909" color="EX-dark-orange" />
    <link srcID="12788" trgID="8257" rel="pRr" directed="false" shadow="false" column="68473" shadowCol="113029" srcRow="3229" trgRow="1909" color="EX-dark-gray-purple" />
    <link srcID="13085" trgID="8257" rel="pRr" directed="false" shadow="false" column="68474" shadowCol="113030" srcRow="3277" trgRow="1909" color="EX-cyan" />
    <link srcID="13335" trgID="8257" rel="pRr" directed="false" shadow="false" column="68475" shadowCol="113031" srcRow="3443" trgRow="1909" color="EX-yellow-orange" />
    <link srcID="11539" trgID="8257" rel="pRr" directed="false" shadow="false" column="68476" shadowCol="113032" srcRow="3602" trgRow="1909" color="EX-pure-blue" />
    <link srcID="12633" trgID="8257" rel="pRr" directed="false" shadow="false" column="68477" shadowCol="113033" srcRow="3963" trgRow="1909" color="EX-dark-yellow-green" />
    <link srcID="11841" trgID="8257" rel="pRr" directed="false" shadow="false" column="68478" shadowCol="113034" srcRow="4348" trgRow="1909" color="EX-dark-magenta" />
    <link srcID="8257" trgID="13780" rel="pRr" directed="false" shadow="false" column="68479" shadowCol="113035" srcRow="1909" trgRow="4351" color="EX-dark-green" />
    <link srcID="11615" trgID="8257" rel="pRr" directed="false" shadow="false" column="68480" shadowCol="113036" srcRow="4435" trgRow="1909" color="EX-blue-magenta" />
    <link srcID="13839" trgID="8257" rel="pRr" directed="false" shadow="false" column="68481" shadowCol="113037" srcRow="4468" trgRow="1909" color="EX-yellow-green" />
    <link srcID="11789" trgID="8257" rel="pRr" directed="false" shadow="false" column="68482" shadowCol="113038" srcRow="4619" trgRow="1909" color="EX-magenta" />
    <link srcID="11649" trgID="8257" rel="pRr" directed="false" shadow="false" column="68483" shadowCol="113039" srcRow="4661" trgRow="1909" color="EX-green" />
    <link srcID="8257" trgID="13194" rel="pRr" directed="false" shadow="false" column="68484" shadowCol="113040" srcRow="1909" trgRow="4749" color="EX-yellow" />
    <link srcID="13356" trgID="8257" rel="pRr" directed="false" shadow="false" column="68485" shadowCol="113041" srcRow="4765" trgRow="1909" color="EX-purple" />
    <link srcID="11286" trgID="8257" rel="pRr" directed="false" shadow="false" column="68486" shadowCol="113042" srcRow="4854" trgRow="1909" color="EX-dark-purple" />
    <link srcID="12833" trgID="8257" rel="pRr" directed="false" shadow="false" column="68487" shadowCol="113043" srcRow="5240" trgRow="1909" color="EX-dark-red" />
    <link srcID="11726" trgID="8257" rel="pRr" directed="false" shadow="false" column="68488" shadowCol="113044" srcRow="5357" trgRow="1909" color="EX-pale-green" />
    <link srcID="12300" trgID="8257" rel="pRr" directed="false" shadow="false" column="68489" shadowCol="113045" srcRow="5390" trgRow="1909" color="EX-pale-blue" />
    <link srcID="10933" trgID="9225" rel="pRr" directed="false" shadow="false" column="68490" shadowCol="113046" srcRow="3170" trgRow="1910" color="EX-dark-tan" />
    <link srcID="10908" trgID="9225" rel="pRr" directed="false" shadow="false" column="68491" shadowCol="113047" srcRow="3203" trgRow="1910" color="EX-pale-blue-magenta" />
    <link srcID="9225" trgID="12654" rel="pRr" directed="false" shadow="false" column="68492" shadowCol="113048" srcRow="1910" trgRow="3286" color="EX-pale-yellow orange" />
    <link srcID="13572" trgID="9225" rel="pRr" directed="false" shadow="false" column="68493" shadowCol="113049" srcRow="3334" trgRow="1910" color="EX-medium-magenta" />
    <link srcID="12844" trgID="9225" rel="pRr" directed="false" shadow="false" column="68494" shadowCol="113050" srcRow="3395" trgRow="1910" color="EX-pale-red" />
    <link srcID="10762" trgID="9225" rel="pRr" directed="false" shadow="false" column="68495" shadowCol="113051" srcRow="3406" trgRow="1910" color="EX-pale-cyan" />
    <link srcID="12950" trgID="9225" rel="pRr" directed="false" shadow="false" column="68496" shadowCol="113052" srcRow="3556" trgRow="1910" color="EX-pale-yellow-green" />
    <link srcID="11841" trgID="9225" rel="pRr" directed="false" shadow="false" column="68497" shadowCol="113053" srcRow="4348" trgRow="1910" color="EX-pale-purple" />
    <link srcID="9225" trgID="11895" rel="pRr" directed="false" shadow="false" column="68498" shadowCol="113054" srcRow="1910" trgRow="4362" color="EX-pale-magenta" />
    <link srcID="9225" trgID="10944" rel="pRr" directed="false" shadow="false" column="68499" shadowCol="113055" srcRow="1910" trgRow="4388" color="EX-pale-red-orange" />
    <link srcID="11224" trgID="9225" rel="pRr" directed="false" shadow="false" column="68500" shadowCol="113056" srcRow="4785" trgRow="1910" color="EX-blue" />
    <link srcID="9225" trgID="13357" rel="pRr" directed="false" shadow="false" column="68501" shadowCol="113057" srcRow="1910" trgRow="4991" color="EX-orange" />
    <link srcID="13999" trgID="9225" rel="pRr" directed="false" shadow="false" column="68502" shadowCol="113058" srcRow="5051" trgRow="1910" color="EX-dark-cyan" />
    <link srcID="10801" trgID="9225" rel="pRr" directed="false" shadow="false" column="68503" shadowCol="113059" srcRow="5219" trgRow="1910" color="EX-red" />
    <link srcID="9225" trgID="12222" rel="pRr" directed="false" shadow="false" column="68504" shadowCol="113060" srcRow="1910" trgRow="5220" color="EX-dark-orange" />
    <link srcID="8528" trgID="10621" rel="pRr" directed="false" shadow="false" column="68505" shadowCol="113061" srcRow="1911" trgRow="2382" color="EX-dark-gray-purple" />
    <link srcID="8528" trgID="12200" rel="pRr" directed="false" shadow="false" column="68506" shadowCol="113062" srcRow="1911" trgRow="3181" color="EX-cyan" />
    <link srcID="12788" trgID="8528" rel="pRr" directed="false" shadow="false" column="68507" shadowCol="113063" srcRow="3229" trgRow="1911" color="EX-yellow-orange" />
    <link srcID="8528" trgID="13242" rel="pRr" directed="false" shadow="false" column="68508" shadowCol="113064" srcRow="1911" trgRow="3232" color="EX-pure-blue" />
    <link srcID="8528" trgID="14025" rel="pRr" directed="false" shadow="false" column="68509" shadowCol="113065" srcRow="1911" trgRow="3283" color="EX-dark-yellow-green" />
    <link srcID="8528" trgID="13852" rel="pRr" directed="false" shadow="false" column="68510" shadowCol="113066" srcRow="1911" trgRow="3292" color="EX-dark-magenta" />
    <link srcID="8528" trgID="12589" rel="pRr" directed="false" shadow="false" column="68511" shadowCol="113067" srcRow="1911" trgRow="3301" color="EX-dark-green" />
    <link srcID="8528" trgID="11023" rel="pRr" directed="false" shadow="false" column="68512" shadowCol="113068" srcRow="1911" trgRow="3315" color="EX-blue-magenta" />
    <link srcID="8528" trgID="11339" rel="pRr" directed="false" shadow="false" column="68513" shadowCol="113069" srcRow="1911" trgRow="3553" color="EX-yellow-green" />
    <link srcID="8528" trgID="11870" rel="pRr" directed="false" shadow="false" column="68514" shadowCol="113070" srcRow="1911" trgRow="3676" color="EX-magenta" />
    <link srcID="8528" trgID="10904" rel="pRr" directed="false" shadow="false" column="68515" shadowCol="113071" srcRow="1911" trgRow="4584" color="EX-green" />
    <link srcID="8528" trgID="10905" rel="pRr" directed="false" shadow="false" column="68516" shadowCol="113072" srcRow="1911" trgRow="4585" color="EX-yellow" />
    <link srcID="8528" trgID="11912" rel="pRr" directed="false" shadow="false" column="68517" shadowCol="113073" srcRow="1911" trgRow="4587" color="EX-purple" />
    <link srcID="13273" trgID="8528" rel="pRr" directed="false" shadow="false" column="68518" shadowCol="113074" srcRow="4712" trgRow="1911" color="EX-dark-purple" />
    <link srcID="8528" trgID="11840" rel="pRr" directed="false" shadow="false" column="68519" shadowCol="113075" srcRow="1911" trgRow="4918" color="EX-dark-red" />
    <link srcID="8528" trgID="11312" rel="pRr" directed="false" shadow="false" column="68520" shadowCol="113076" srcRow="1911" trgRow="4960" color="EX-pale-green" />
    <link srcID="12331" trgID="8528" rel="pRr" directed="false" shadow="false" column="68521" shadowCol="113077" srcRow="5007" trgRow="1911" color="EX-pale-blue" />
    <link srcID="8528" trgID="11274" rel="pRr" directed="false" shadow="false" column="68522" shadowCol="113078" srcRow="1911" trgRow="5105" color="EX-dark-tan" />
    <link srcID="13044" trgID="8528" rel="pRr" directed="false" shadow="false" column="68523" shadowCol="113079" srcRow="5352" trgRow="1911" color="EX-pale-blue-magenta" />
    <link srcID="12200" trgID="10323" rel="pRr" directed="false" shadow="false" column="68524" shadowCol="113080" srcRow="3181" trgRow="1912" color="EX-pale-yellow orange" />
    <link srcID="10323" trgID="13849" rel="pRr" directed="false" shadow="false" column="68525" shadowCol="113081" srcRow="1912" trgRow="3294" color="EX-medium-magenta" />
    <link srcID="13373" trgID="10323" rel="pRr" directed="false" shadow="false" column="68526" shadowCol="113082" srcRow="3390" trgRow="1912" color="EX-pale-red" />
    <link srcID="10323" trgID="11471" rel="pRr" directed="false" shadow="false" column="68527" shadowCol="113083" srcRow="1912" trgRow="3440" color="EX-pale-cyan" />
    <link srcID="13845" trgID="10323" rel="pRr" directed="false" shadow="false" column="68528" shadowCol="113084" srcRow="3469" trgRow="1912" color="EX-pale-yellow-green" />
    <link srcID="10323" trgID="11841" rel="pRr" directed="false" shadow="false" column="68529" shadowCol="113085" srcRow="1912" trgRow="4348" color="EX-pale-purple" />
    <link srcID="11615" trgID="10323" rel="pRr" directed="false" shadow="false" column="68530" shadowCol="113086" srcRow="4435" trgRow="1912" color="EX-pale-magenta" />
    <link srcID="10323" trgID="11910" rel="pRr" directed="false" shadow="false" column="68531" shadowCol="113087" srcRow="1912" trgRow="4464" color="EX-pale-red-orange" />
    <link srcID="10323" trgID="13413" rel="pRr" directed="false" shadow="false" column="68532" shadowCol="113088" srcRow="1912" trgRow="4583" color="EX-blue" />
    <link srcID="13944" trgID="10323" rel="pRr" directed="false" shadow="false" column="68533" shadowCol="113089" srcRow="4604" trgRow="1912" color="EX-orange" />
    <link srcID="10323" trgID="13889" rel="pRr" directed="false" shadow="false" column="68534" shadowCol="113090" srcRow="1912" trgRow="4606" color="EX-dark-cyan" />
    <link srcID="11786" trgID="10323" rel="pRr" directed="false" shadow="false" column="68535" shadowCol="113091" srcRow="4810" trgRow="1912" color="EX-red" />
    <link srcID="10323" trgID="13973" rel="pRr" directed="false" shadow="false" column="68536" shadowCol="113092" srcRow="1912" trgRow="4887" color="EX-dark-orange" />
    <link srcID="11537" trgID="10323" rel="pRr" directed="false" shadow="false" column="68537" shadowCol="113093" srcRow="4907" trgRow="1912" color="EX-dark-gray-purple" />
    <link srcID="10323" trgID="13219" rel="pRr" directed="false" shadow="false" column="68538" shadowCol="113094" srcRow="1912" trgRow="4984" color="EX-cyan" />
    <link srcID="13999" trgID="10323" rel="pRr" directed="false" shadow="false" column="68539" shadowCol="113095" srcRow="5051" trgRow="1912" color="EX-yellow-orange" />
    <link srcID="10323" trgID="11927" rel="pRr" directed="false" shadow="false" column="68540" shadowCol="113096" srcRow="1912" trgRow="5123" color="EX-pure-blue" />
    <link srcID="10323" trgID="13565" rel="pRr" directed="false" shadow="false" column="68541" shadowCol="113097" srcRow="1912" trgRow="5343" color="EX-dark-yellow-green" />
    <link srcID="10323" trgID="12226" rel="pRr" directed="false" shadow="false" column="68542" shadowCol="113098" srcRow="1912" trgRow="5808" color="EX-dark-magenta" />
    <link srcID="10933" trgID="9803" rel="pRr" directed="false" shadow="false" column="68543" shadowCol="113099" srcRow="3170" trgRow="1913" color="EX-dark-green" />
    <link srcID="10964" trgID="9803" rel="pRr" directed="false" shadow="false" column="68544" shadowCol="113100" srcRow="3196" trgRow="1913" color="EX-blue-magenta" />
    <link srcID="9803" trgID="11725" rel="pRr" directed="false" shadow="false" column="68545" shadowCol="113101" srcRow="1913" trgRow="3290" color="EX-yellow-green" />
    <link srcID="11919" trgID="9803" rel="pRr" directed="false" shadow="false" column="68546" shadowCol="113102" srcRow="3340" trgRow="1913" color="EX-magenta" />
    <link srcID="9803" trgID="10832" rel="pRr" directed="false" shadow="false" column="68547" shadowCol="113103" srcRow="1913" trgRow="3584" color="EX-green" />
    <link srcID="9803" trgID="11545" rel="pRr" directed="false" shadow="false" column="68548" shadowCol="113104" srcRow="1913" trgRow="4375" color="EX-yellow" />
    <link srcID="9803" trgID="11105" rel="pRr" directed="false" shadow="false" column="68549" shadowCol="113105" srcRow="1913" trgRow="5053" color="EX-purple" />
    <link srcID="10933" trgID="9600" rel="pRr" directed="false" shadow="false" column="68550" shadowCol="113106" srcRow="3170" trgRow="1914" color="EX-dark-purple" />
    <link srcID="12200" trgID="9600" rel="pRr" directed="false" shadow="false" column="68551" shadowCol="113107" srcRow="3181" trgRow="1914" color="EX-dark-red" />
    <link srcID="9600" trgID="11799" rel="pRr" directed="false" shadow="false" column="68552" shadowCol="113108" srcRow="1914" trgRow="3194" color="EX-pale-green" />
    <link srcID="10934" trgID="9600" rel="pRr" directed="false" shadow="false" column="68553" shadowCol="113109" srcRow="3200" trgRow="1914" color="EX-pale-blue" />
    <link srcID="13579" trgID="9600" rel="pRr" directed="false" shadow="false" column="68554" shadowCol="113110" srcRow="3216" trgRow="1914" color="EX-dark-tan" />
    <link srcID="9600" trgID="10788" rel="pRr" directed="false" shadow="false" column="68555" shadowCol="113111" srcRow="1914" trgRow="3235" color="EX-pale-blue-magenta" />
    <link srcID="9600" trgID="12310" rel="pRr" directed="false" shadow="false" column="68556" shadowCol="113112" srcRow="1914" trgRow="3385" color="EX-pale-yellow orange" />
    <link srcID="9600" trgID="10589" rel="pRr" directed="false" shadow="false" column="68557" shadowCol="113113" srcRow="1914" trgRow="3432" color="EX-medium-magenta" />
    <link srcID="11474" trgID="9600" rel="pRr" directed="false" shadow="false" column="68558" shadowCol="113114" srcRow="3482" trgRow="1914" color="EX-pale-red" />
    <link srcID="13447" trgID="9600" rel="pRr" directed="false" shadow="false" column="68559" shadowCol="113115" srcRow="3498" trgRow="1914" color="EX-pale-cyan" />
    <link srcID="9600" trgID="13754" rel="pRr" directed="false" shadow="false" column="68560" shadowCol="113116" srcRow="1914" trgRow="3819" color="EX-pale-yellow-green" />
    <link srcID="9600" trgID="11841" rel="pRr" directed="false" shadow="false" column="68561" shadowCol="113117" srcRow="1914" trgRow="4348" color="EX-pale-purple" />
    <link srcID="9600" trgID="11066" rel="pRr" directed="false" shadow="false" column="68562" shadowCol="113118" srcRow="1914" trgRow="4472" color="EX-pale-magenta" />
    <link srcID="9600" trgID="13595" rel="pRr" directed="false" shadow="false" column="68563" shadowCol="113119" srcRow="1914" trgRow="4521" color="EX-pale-red-orange" />
    <link srcID="11551" trgID="9600" rel="pRr" directed="false" shadow="false" column="68564" shadowCol="113120" srcRow="4908" trgRow="1914" color="EX-blue" />
    <link srcID="12613" trgID="9600" rel="pRr" directed="false" shadow="false" column="68565" shadowCol="113121" srcRow="5056" trgRow="1914" color="EX-orange" />
    <link srcID="9600" trgID="10995" rel="pRr" directed="false" shadow="false" column="68566" shadowCol="113122" srcRow="1914" trgRow="5351" color="EX-dark-cyan" />
    <link srcID="9600" trgID="12439" rel="pRr" directed="false" shadow="false" column="68567" shadowCol="113123" srcRow="1914" trgRow="5526" color="EX-red" />
    <link srcID="8701" trgID="10933" rel="pRr" directed="false" shadow="false" column="68568" shadowCol="113124" srcRow="1915" trgRow="3170" color="EX-dark-orange" />
    <link srcID="8701" trgID="10939" rel="pRr" directed="false" shadow="false" column="68569" shadowCol="113125" srcRow="1915" trgRow="3310" color="EX-dark-gray-purple" />
    <link srcID="8701" trgID="12859" rel="pRr" directed="false" shadow="false" column="68570" shadowCol="113126" srcRow="1915" trgRow="3329" color="EX-cyan" />
    <link srcID="8701" trgID="11960" rel="pRr" directed="false" shadow="false" column="68571" shadowCol="113127" srcRow="1915" trgRow="3516" color="EX-yellow-orange" />
    <link srcID="8701" trgID="11615" rel="pRr" directed="false" shadow="false" column="68572" shadowCol="113128" srcRow="1915" trgRow="4435" color="EX-pure-blue" />
    <link srcID="8701" trgID="12471" rel="pRr" directed="false" shadow="false" column="68573" shadowCol="113129" srcRow="1915" trgRow="4622" color="EX-dark-yellow-green" />
    <link srcID="9184" trgID="13320" rel="pRr" directed="false" shadow="false" column="68574" shadowCol="113130" srcRow="1916" trgRow="2673" color="EX-dark-magenta" />
    <link srcID="9184" trgID="12069" rel="pRr" directed="false" shadow="false" column="68575" shadowCol="113131" srcRow="1916" trgRow="2935" color="EX-dark-green" />
    <link srcID="9184" trgID="12091" rel="pRr" directed="false" shadow="false" column="68576" shadowCol="113132" srcRow="1916" trgRow="2936" color="EX-blue-magenta" />
    <link srcID="10933" trgID="9184" rel="pRr" directed="false" shadow="false" column="68577" shadowCol="113133" srcRow="3170" trgRow="1916" color="EX-yellow-green" />
    <link srcID="12200" trgID="9184" rel="pRr" directed="false" shadow="false" column="68578" shadowCol="113134" srcRow="3181" trgRow="1916" color="EX-magenta" />
    <link srcID="11260" trgID="9184" rel="pRr" directed="false" shadow="false" column="68579" shadowCol="113135" srcRow="3182" trgRow="1916" color="EX-green" />
    <link srcID="11799" trgID="9184" rel="pRr" directed="false" shadow="false" column="68580" shadowCol="113136" srcRow="3194" trgRow="1916" color="EX-yellow" />
    <link srcID="10964" trgID="9184" rel="pRr" directed="false" shadow="false" column="68581" shadowCol="113137" srcRow="3196" trgRow="1916" color="EX-purple" />
    <link srcID="10900" trgID="9184" rel="pRr" directed="false" shadow="false" column="68582" shadowCol="113138" srcRow="3205" trgRow="1916" color="EX-dark-purple" />
    <link srcID="12310" trgID="9184" rel="pRr" directed="false" shadow="false" column="68583" shadowCol="113139" srcRow="3385" trgRow="1916" color="EX-dark-red" />
    <link srcID="10992" trgID="9184" rel="pRr" directed="false" shadow="false" column="68584" shadowCol="113140" srcRow="3501" trgRow="1916" color="EX-pale-green" />
    <link srcID="13381" trgID="9184" rel="pRr" directed="false" shadow="false" column="68585" shadowCol="113141" srcRow="3601" trgRow="1916" color="EX-pale-blue" />
    <link srcID="12755" trgID="9184" rel="pRr" directed="false" shadow="false" column="68586" shadowCol="113142" srcRow="3607" trgRow="1916" color="EX-dark-tan" />
    <link srcID="9184" trgID="13897" rel="pRr" directed="false" shadow="false" column="68587" shadowCol="113143" srcRow="1916" trgRow="4533" color="EX-pale-blue-magenta" />
    <link srcID="9184" trgID="13590" rel="pRr" directed="false" shadow="false" column="68588" shadowCol="113144" srcRow="1916" trgRow="4637" color="EX-pale-yellow orange" />
    <link srcID="12353" trgID="9184" rel="pRr" directed="false" shadow="false" column="68589" shadowCol="113145" srcRow="4725" trgRow="1916" color="EX-medium-magenta" />
    <link srcID="9184" trgID="12314" rel="pRr" directed="false" shadow="false" column="68590" shadowCol="113146" srcRow="1916" trgRow="5213" color="EX-pale-red" />
    <link srcID="12026" trgID="9184" rel="pRr" directed="false" shadow="false" column="68591" shadowCol="113147" srcRow="5503" trgRow="1916" color="EX-pale-cyan" />
    <link srcID="9208" trgID="11018" rel="pRr" directed="false" shadow="false" column="68592" shadowCol="113148" srcRow="1917" trgRow="2945" color="EX-pale-yellow-green" />
    <link srcID="9208" trgID="10950" rel="pRr" directed="false" shadow="false" column="68593" shadowCol="113149" srcRow="1917" trgRow="3241" color="EX-pale-purple" />
    <link srcID="9208" trgID="12103" rel="pRr" directed="false" shadow="false" column="68594" shadowCol="113150" srcRow="1917" trgRow="3330" color="EX-pale-magenta" />
    <link srcID="9208" trgID="11746" rel="pRr" directed="false" shadow="false" column="68595" shadowCol="113151" srcRow="1917" trgRow="3338" color="EX-pale-red-orange" />
    <link srcID="9208" trgID="11252" rel="pRr" directed="false" shadow="false" column="68596" shadowCol="113152" srcRow="1917" trgRow="3548" color="EX-blue" />
    <link srcID="9208" trgID="13404" rel="pRr" directed="false" shadow="false" column="68597" shadowCol="113153" srcRow="1917" trgRow="3985" color="EX-orange" />
    <link srcID="9208" trgID="11615" rel="pRr" directed="false" shadow="false" column="68598" shadowCol="113154" srcRow="1917" trgRow="4435" color="EX-dark-cyan" />
    <link srcID="9208" trgID="11022" rel="pRr" directed="false" shadow="false" column="68599" shadowCol="113155" srcRow="1917" trgRow="4933" color="EX-red" />
    <link srcID="9208" trgID="12119" rel="pRr" directed="false" shadow="false" column="68600" shadowCol="113156" srcRow="1917" trgRow="5083" color="EX-dark-orange" />
    <link srcID="9208" trgID="12221" rel="pRr" directed="false" shadow="false" column="68601" shadowCol="113157" srcRow="1917" trgRow="5247" color="EX-dark-gray-purple" />
    <link srcID="10933" trgID="10376" rel="pRr" directed="false" shadow="false" column="68602" shadowCol="113158" srcRow="3170" trgRow="1918" color="EX-cyan" />
    <link srcID="12200" trgID="10376" rel="pRr" directed="false" shadow="false" column="68603" shadowCol="113159" srcRow="3181" trgRow="1918" color="EX-yellow-orange" />
    <link srcID="10376" trgID="13249" rel="pRr" directed="false" shadow="false" column="68604" shadowCol="113160" srcRow="1918" trgRow="3184" color="EX-pure-blue" />
    <link srcID="11441" trgID="10376" rel="pRr" directed="false" shadow="false" column="68605" shadowCol="113161" srcRow="3209" trgRow="1918" color="EX-dark-yellow-green" />
    <link srcID="12812" trgID="10376" rel="pRr" directed="false" shadow="false" column="68606" shadowCol="113162" srcRow="3211" trgRow="1918" color="EX-dark-magenta" />
    <link srcID="10376" trgID="11768" rel="pRr" directed="false" shadow="false" column="68607" shadowCol="113163" srcRow="1918" trgRow="4350" color="EX-dark-green" />
    <link srcID="11895" trgID="10376" rel="pRr" directed="false" shadow="false" column="68608" shadowCol="113164" srcRow="4362" trgRow="1918" color="EX-blue-magenta" />
    <link srcID="12333" trgID="10376" rel="pRr" directed="false" shadow="false" column="68609" shadowCol="113165" srcRow="4366" trgRow="1918" color="EX-yellow-green" />
    <link srcID="11922" trgID="10376" rel="pRr" directed="false" shadow="false" column="68610" shadowCol="113166" srcRow="4431" trgRow="1918" color="EX-magenta" />
    <link srcID="10376" trgID="11839" rel="pRr" directed="false" shadow="false" column="68611" shadowCol="113167" srcRow="1918" trgRow="4579" color="EX-green" />
    <link srcID="10376" trgID="10918" rel="pRr" directed="false" shadow="false" column="68612" shadowCol="113168" srcRow="1918" trgRow="4582" color="EX-yellow" />
    <link srcID="10376" trgID="13889" rel="pRr" directed="false" shadow="false" column="68613" shadowCol="113169" srcRow="1918" trgRow="4606" color="EX-purple" />
    <link srcID="10376" trgID="13194" rel="pRr" directed="false" shadow="false" column="68614" shadowCol="113170" srcRow="1918" trgRow="4749" color="EX-dark-purple" />
    <link srcID="10376" trgID="11416" rel="pRr" directed="false" shadow="false" column="68615" shadowCol="113171" srcRow="1918" trgRow="4996" color="EX-dark-red" />
    <link srcID="10914" trgID="10376" rel="pRr" directed="false" shadow="false" column="68616" shadowCol="113172" srcRow="5281" trgRow="1918" color="EX-pale-green" />
    <link srcID="10933" trgID="8940" rel="pRr" directed="false" shadow="false" column="68617" shadowCol="113173" srcRow="3170" trgRow="1919" color="EX-pale-blue" />
    <link srcID="8940" trgID="11110" rel="pRr" directed="false" shadow="false" column="68618" shadowCol="113174" srcRow="1919" trgRow="3195" color="EX-dark-tan" />
    <link srcID="8940" trgID="11827" rel="pRr" directed="false" shadow="false" column="68619" shadowCol="113175" srcRow="1919" trgRow="3220" color="EX-pale-blue-magenta" />
    <link srcID="8940" trgID="12807" rel="pRr" directed="false" shadow="false" column="68620" shadowCol="113176" srcRow="1919" trgRow="3618" color="EX-pale-yellow orange" />
    <link srcID="8940" trgID="11841" rel="pRr" directed="false" shadow="false" column="68621" shadowCol="113177" srcRow="1919" trgRow="4348" color="EX-medium-magenta" />
    <link srcID="13143" trgID="8940" rel="pRr" directed="false" shadow="false" column="68622" shadowCol="113178" srcRow="4349" trgRow="1919" color="EX-pale-red" />
    <link srcID="8940" trgID="13870" rel="pRr" directed="false" shadow="false" column="68623" shadowCol="113179" srcRow="1919" trgRow="4462" color="EX-pale-cyan" />
    <link srcID="8940" trgID="11899" rel="pRr" directed="false" shadow="false" column="68624" shadowCol="113180" srcRow="1919" trgRow="4477" color="EX-pale-yellow-green" />
    <link srcID="8940" trgID="11141" rel="pRr" directed="false" shadow="false" column="68625" shadowCol="113181" srcRow="1919" trgRow="4830" color="EX-pale-purple" />
    <link srcID="10686" trgID="8871" rel="pRr" directed="false" shadow="false" column="68626" shadowCol="113182" srcRow="3178" trgRow="1920" color="EX-pale-magenta" />
    <link srcID="8871" trgID="13242" rel="pRr" directed="false" shadow="false" column="68627" shadowCol="113183" srcRow="1920" trgRow="3232" color="EX-pale-red-orange" />
    <link srcID="8871" trgID="13041" rel="pRr" directed="false" shadow="false" column="68628" shadowCol="113184" srcRow="1920" trgRow="3237" color="EX-blue" />
    <link srcID="12271" trgID="8871" rel="pRr" directed="false" shadow="false" column="68629" shadowCol="113185" srcRow="3791" trgRow="1920" color="EX-orange" />
    <link srcID="10648" trgID="8871" rel="pRr" directed="false" shadow="false" column="68630" shadowCol="113186" srcRow="3799" trgRow="1920" color="EX-dark-cyan" />
    <link srcID="8871" trgID="12583" rel="pRr" directed="false" shadow="false" column="68631" shadowCol="113187" srcRow="1920" trgRow="3934" color="EX-red" />
    <link srcID="13839" trgID="8871" rel="pRr" directed="false" shadow="false" column="68632" shadowCol="113188" srcRow="4468" trgRow="1920" color="EX-dark-orange" />
    <link srcID="8871" trgID="13788" rel="pRr" directed="false" shadow="false" column="68633" shadowCol="113189" srcRow="1920" trgRow="4663" color="EX-dark-gray-purple" />
    <link srcID="11286" trgID="8871" rel="pRr" directed="false" shadow="false" column="68634" shadowCol="113190" srcRow="4854" trgRow="1920" color="EX-cyan" />
    <link srcID="8871" trgID="12106" rel="pRr" directed="false" shadow="false" column="68635" shadowCol="113191" srcRow="1920" trgRow="5169" color="EX-yellow-orange" />
    <link srcID="8871" trgID="13851" rel="pRr" directed="false" shadow="false" column="68636" shadowCol="113192" srcRow="1920" trgRow="5174" color="EX-pure-blue" />
    <link srcID="10933" trgID="8561" rel="pRr" directed="false" shadow="false" column="68637" shadowCol="113193" srcRow="3170" trgRow="1921" color="EX-dark-yellow-green" />
    <link srcID="12200" trgID="8561" rel="pRr" directed="false" shadow="false" column="68638" shadowCol="113194" srcRow="3181" trgRow="1921" color="EX-dark-magenta" />
    <link srcID="12354" trgID="8561" rel="pRr" directed="false" shadow="false" column="68639" shadowCol="113195" srcRow="3208" trgRow="1921" color="EX-dark-green" />
    <link srcID="12431" trgID="8561" rel="pRr" directed="false" shadow="false" column="68640" shadowCol="113196" srcRow="3384" trgRow="1921" color="EX-blue-magenta" />
    <link srcID="8561" trgID="12310" rel="pRr" directed="false" shadow="false" column="68641" shadowCol="113197" srcRow="1921" trgRow="3385" color="EX-yellow-green" />
    <link srcID="8561" trgID="13090" rel="pRr" directed="false" shadow="false" column="68642" shadowCol="113198" srcRow="1921" trgRow="3387" color="EX-magenta" />
    <link srcID="12337" trgID="8561" rel="pRr" directed="false" shadow="false" column="68643" shadowCol="113199" srcRow="4394" trgRow="1921" color="EX-green" />
    <link srcID="11392" trgID="8561" rel="pRr" directed="false" shadow="false" column="68644" shadowCol="113200" srcRow="4445" trgRow="1921" color="EX-yellow" />
    <link srcID="13555" trgID="8561" rel="pRr" directed="false" shadow="false" column="68645" shadowCol="113201" srcRow="4608" trgRow="1921" color="EX-purple" />
    <link srcID="11928" trgID="8561" rel="pRr" directed="false" shadow="false" column="68646" shadowCol="113202" srcRow="5189" trgRow="1921" color="EX-dark-purple" />
    <link srcID="8561" trgID="12878" rel="pRr" directed="false" shadow="false" column="68647" shadowCol="113203" srcRow="1921" trgRow="5246" color="EX-dark-red" />
    <link srcID="11061" trgID="9324" rel="pRr" directed="false" shadow="false" column="68648" shadowCol="113204" srcRow="3492" trgRow="1922" color="EX-pale-green" />
    <link srcID="9324" trgID="12410" rel="pRr" directed="false" shadow="false" column="68649" shadowCol="113205" srcRow="1922" trgRow="4656" color="EX-pale-blue" />
    <link srcID="11314" trgID="9324" rel="pRr" directed="false" shadow="false" column="68650" shadowCol="113206" srcRow="4989" trgRow="1922" color="EX-dark-tan" />
    <link srcID="9324" trgID="13817" rel="pRr" directed="false" shadow="false" column="68651" shadowCol="113207" srcRow="1922" trgRow="5061" color="EX-pale-blue-magenta" />
    <link srcID="9324" trgID="13831" rel="pRr" directed="false" shadow="false" column="68652" shadowCol="113208" srcRow="1922" trgRow="5062" color="EX-pale-yellow orange" />
    <link srcID="12221" trgID="9324" rel="pRr" directed="false" shadow="false" column="68653" shadowCol="113209" srcRow="5247" trgRow="1922" color="EX-medium-magenta" />
    <link srcID="9324" trgID="13529" rel="pRr" directed="false" shadow="false" column="68654" shadowCol="113210" srcRow="1922" trgRow="5739" color="EX-pale-red" />
    <link srcID="9324" trgID="13528" rel="pRr" directed="false" shadow="false" column="68655" shadowCol="113211" srcRow="1922" trgRow="5740" color="EX-pale-cyan" />
    <link srcID="12200" trgID="9277" rel="pRr" directed="false" shadow="false" column="68656" shadowCol="113212" srcRow="3181" trgRow="1923" color="EX-pale-yellow-green" />
    <link srcID="10908" trgID="9277" rel="pRr" directed="false" shadow="false" column="68657" shadowCol="113213" srcRow="3203" trgRow="1923" color="EX-pale-purple" />
    <link srcID="12542" trgID="9277" rel="pRr" directed="false" shadow="false" column="68658" shadowCol="113214" srcRow="3364" trgRow="1923" color="EX-pale-magenta" />
    <link srcID="12265" trgID="9277" rel="pRr" directed="false" shadow="false" column="68659" shadowCol="113215" srcRow="3454" trgRow="1923" color="EX-pale-red-orange" />
    <link srcID="11841" trgID="9277" rel="pRr" directed="false" shadow="false" column="68660" shadowCol="113216" srcRow="4348" trgRow="1923" color="EX-blue" />
    <link srcID="9277" trgID="12167" rel="pRr" directed="false" shadow="false" column="68661" shadowCol="113217" srcRow="1923" trgRow="4352" color="EX-orange" />
    <link srcID="13392" trgID="9277" rel="pRr" directed="false" shadow="false" column="68662" shadowCol="113218" srcRow="4355" trgRow="1923" color="EX-dark-cyan" />
    <link srcID="11615" trgID="9277" rel="pRr" directed="false" shadow="false" column="68663" shadowCol="113219" srcRow="4435" trgRow="1923" color="EX-red" />
    <link srcID="12941" trgID="9277" rel="pRr" directed="false" shadow="false" column="68664" shadowCol="113220" srcRow="5564" trgRow="1923" color="EX-dark-orange" />
    <link srcID="8409" trgID="13140" rel="pRr" directed="false" shadow="false" column="68665" shadowCol="113221" srcRow="1924" trgRow="3169" color="EX-dark-gray-purple" />
    <link srcID="12200" trgID="8409" rel="pRr" directed="false" shadow="false" column="68666" shadowCol="113222" srcRow="3181" trgRow="1924" color="EX-cyan" />
    <link srcID="13872" trgID="8409" rel="pRr" directed="false" shadow="false" column="68667" shadowCol="113223" srcRow="3183" trgRow="1924" color="EX-yellow-orange" />
    <link srcID="11441" trgID="8409" rel="pRr" directed="false" shadow="false" column="68668" shadowCol="113224" srcRow="3209" trgRow="1924" color="EX-pure-blue" />
    <link srcID="12812" trgID="8409" rel="pRr" directed="false" shadow="false" column="68669" shadowCol="113225" srcRow="3211" trgRow="1924" color="EX-dark-yellow-green" />
    <link srcID="8409" trgID="13466" rel="pRr" directed="false" shadow="false" column="68670" shadowCol="113226" srcRow="1924" trgRow="3444" color="EX-dark-magenta" />
    <link srcID="11539" trgID="8409" rel="pRr" directed="false" shadow="false" column="68671" shadowCol="113227" srcRow="3602" trgRow="1924" color="EX-dark-green" />
    <link srcID="8409" trgID="13573" rel="pRr" directed="false" shadow="false" column="68672" shadowCol="113228" srcRow="1924" trgRow="3769" color="EX-blue-magenta" />
    <link srcID="11841" trgID="8409" rel="pRr" directed="false" shadow="false" column="68673" shadowCol="113229" srcRow="4348" trgRow="1924" color="EX-yellow-green" />
    <link srcID="8409" trgID="13780" rel="pRr" directed="false" shadow="false" column="68674" shadowCol="113230" srcRow="1924" trgRow="4351" color="EX-magenta" />
    <link srcID="13839" trgID="8409" rel="pRr" directed="false" shadow="false" column="68675" shadowCol="113231" srcRow="4468" trgRow="1924" color="EX-green" />
    <link srcID="13052" trgID="8409" rel="pRr" directed="false" shadow="false" column="68676" shadowCol="113232" srcRow="4543" trgRow="1924" color="EX-yellow" />
    <link srcID="10754" trgID="8409" rel="pRr" directed="false" shadow="false" column="68677" shadowCol="113233" srcRow="4843" trgRow="1924" color="EX-purple" />
    <link srcID="10686" trgID="9702" rel="pRr" directed="false" shadow="false" column="68678" shadowCol="113234" srcRow="3178" trgRow="1925" color="EX-dark-purple" />
    <link srcID="12200" trgID="9702" rel="pRr" directed="false" shadow="false" column="68679" shadowCol="113235" srcRow="3181" trgRow="1925" color="EX-dark-red" />
    <link srcID="10908" trgID="9702" rel="pRr" directed="false" shadow="false" column="68680" shadowCol="113236" srcRow="3203" trgRow="1925" color="EX-pale-green" />
    <link srcID="10732" trgID="9702" rel="pRr" directed="false" shadow="false" column="68681" shadowCol="113237" srcRow="3969" trgRow="1925" color="EX-pale-blue" />
    <link srcID="13524" trgID="9702" rel="pRr" directed="false" shadow="false" column="68682" shadowCol="113238" srcRow="3974" trgRow="1925" color="EX-dark-tan" />
    <link srcID="11841" trgID="9702" rel="pRr" directed="false" shadow="false" column="68683" shadowCol="113239" srcRow="4348" trgRow="1925" color="EX-pale-blue-magenta" />
    <link srcID="11615" trgID="9702" rel="pRr" directed="false" shadow="false" column="68684" shadowCol="113240" srcRow="4435" trgRow="1925" color="EX-pale-yellow orange" />
    <link srcID="9702" trgID="10784" rel="pRr" directed="false" shadow="false" column="68685" shadowCol="113241" srcRow="1925" trgRow="4722" color="EX-medium-magenta" />
    <link srcID="13929" trgID="9702" rel="pRr" directed="false" shadow="false" column="68686" shadowCol="113242" srcRow="4861" trgRow="1925" color="EX-pale-red" />
    <link srcID="10985" trgID="9702" rel="pRr" directed="false" shadow="false" column="68687" shadowCol="113243" srcRow="5075" trgRow="1925" color="EX-pale-cyan" />
    <link srcID="8398" trgID="13215" rel="pRr" directed="false" shadow="false" column="68688" shadowCol="113244" srcRow="1926" trgRow="2618" color="EX-pale-yellow-green" />
    <link srcID="8398" trgID="10933" rel="pRr" directed="false" shadow="false" column="68689" shadowCol="113245" srcRow="1926" trgRow="3170" color="EX-pale-purple" />
    <link srcID="8398" trgID="11307" rel="pRr" directed="false" shadow="false" column="68690" shadowCol="113246" srcRow="1926" trgRow="3171" color="EX-pale-magenta" />
    <link srcID="8398" trgID="12200" rel="pRr" directed="false" shadow="false" column="68691" shadowCol="113247" srcRow="1926" trgRow="3181" color="EX-pale-red-orange" />
    <link srcID="8398" trgID="13602" rel="pRr" directed="false" shadow="false" column="68692" shadowCol="113248" srcRow="1926" trgRow="3368" color="EX-blue" />
    <link srcID="8398" trgID="13609" rel="pRr" directed="false" shadow="false" column="68693" shadowCol="113249" srcRow="1926" trgRow="3392" color="EX-orange" />
    <link srcID="8398" trgID="13257" rel="pRr" directed="false" shadow="false" column="68694" shadowCol="113250" srcRow="1926" trgRow="3572" color="EX-dark-cyan" />
    <link srcID="8398" trgID="13603" rel="pRr" directed="false" shadow="false" column="68695" shadowCol="113251" srcRow="1926" trgRow="3589" color="EX-red" />
    <link srcID="8398" trgID="12634" rel="pRr" directed="false" shadow="false" column="68696" shadowCol="113252" srcRow="1926" trgRow="3777" color="EX-dark-orange" />
    <link srcID="8398" trgID="13611" rel="pRr" directed="false" shadow="false" column="68697" shadowCol="113253" srcRow="1926" trgRow="3814" color="EX-dark-gray-purple" />
    <link srcID="8398" trgID="10957" rel="pRr" directed="false" shadow="false" column="68698" shadowCol="113254" srcRow="1926" trgRow="4344" color="EX-cyan" />
    <link srcID="8398" trgID="13598" rel="pRr" directed="false" shadow="false" column="68699" shadowCol="113255" srcRow="1926" trgRow="4370" color="EX-yellow-orange" />
    <link srcID="8398" trgID="13612" rel="pRr" directed="false" shadow="false" column="68700" shadowCol="113256" srcRow="1926" trgRow="4536" color="EX-pure-blue" />
    <link srcID="8398" trgID="10798" rel="pRr" directed="false" shadow="false" column="68701" shadowCol="113257" srcRow="1926" trgRow="4715" color="EX-dark-yellow-green" />
    <link srcID="8398" trgID="13614" rel="pRr" directed="false" shadow="false" column="68702" shadowCol="113258" srcRow="1926" trgRow="4723" color="EX-dark-magenta" />
    <link srcID="8398" trgID="13610" rel="pRr" directed="false" shadow="false" column="68703" shadowCol="113259" srcRow="1926" trgRow="4780" color="EX-dark-green" />
    <link srcID="8398" trgID="13608" rel="pRr" directed="false" shadow="false" column="68704" shadowCol="113260" srcRow="1926" trgRow="5809" color="EX-blue-magenta" />
    <link srcID="11139" trgID="9172" rel="pRr" directed="false" shadow="false" column="68705" shadowCol="113261" srcRow="3172" trgRow="1927" color="EX-yellow-green" />
    <link srcID="12200" trgID="9172" rel="pRr" directed="false" shadow="false" column="68706" shadowCol="113262" srcRow="3181" trgRow="1927" color="EX-magenta" />
    <link srcID="10934" trgID="9172" rel="pRr" directed="false" shadow="false" column="68707" shadowCol="113263" srcRow="3200" trgRow="1927" color="EX-green" />
    <link srcID="9172" trgID="10641" rel="pRr" directed="false" shadow="false" column="68708" shadowCol="113264" srcRow="1927" trgRow="3206" color="EX-yellow" />
    <link srcID="10625" trgID="9172" rel="pRr" directed="false" shadow="false" column="68709" shadowCol="113265" srcRow="3207" trgRow="1927" color="EX-purple" />
    <link srcID="9172" trgID="11125" rel="pRr" directed="false" shadow="false" column="68710" shadowCol="113266" srcRow="1927" trgRow="3212" color="EX-dark-purple" />
    <link srcID="13028" trgID="9172" rel="pRr" directed="false" shadow="false" column="68711" shadowCol="113267" srcRow="3257" trgRow="1927" color="EX-dark-red" />
    <link srcID="12323" trgID="9172" rel="pRr" directed="false" shadow="false" column="68712" shadowCol="113268" srcRow="3258" trgRow="1927" color="EX-pale-green" />
    <link srcID="13143" trgID="9172" rel="pRr" directed="false" shadow="false" column="68713" shadowCol="113269" srcRow="4349" trgRow="1927" color="EX-pale-blue" />
    <link srcID="12736" trgID="9172" rel="pRr" directed="false" shadow="false" column="68714" shadowCol="113270" srcRow="4439" trgRow="1927" color="EX-dark-tan" />
    <link srcID="13052" trgID="9172" rel="pRr" directed="false" shadow="false" column="68715" shadowCol="113271" srcRow="4543" trgRow="1927" color="EX-pale-blue-magenta" />
    <link srcID="13083" trgID="9172" rel="pRr" directed="false" shadow="false" column="68716" shadowCol="113272" srcRow="4560" trgRow="1927" color="EX-pale-yellow orange" />
    <link srcID="10943" trgID="9172" rel="pRr" directed="false" shadow="false" column="68717" shadowCol="113273" srcRow="4605" trgRow="1927" color="EX-medium-magenta" />
    <link srcID="12362" trgID="9172" rel="pRr" directed="false" shadow="false" column="68718" shadowCol="113274" srcRow="4717" trgRow="1927" color="EX-pale-red" />
    <link srcID="11860" trgID="9172" rel="pRr" directed="false" shadow="false" column="68719" shadowCol="113275" srcRow="4726" trgRow="1927" color="EX-pale-cyan" />
    <link srcID="11830" trgID="9172" rel="pRr" directed="false" shadow="false" column="68720" shadowCol="113276" srcRow="4975" trgRow="1927" color="EX-pale-yellow-green" />
    <link srcID="13536" trgID="9172" rel="pRr" directed="false" shadow="false" column="68721" shadowCol="113277" srcRow="5134" trgRow="1927" color="EX-pale-purple" />
    <link srcID="13398" trgID="9172" rel="pRr" directed="false" shadow="false" column="68722" shadowCol="113278" srcRow="5186" trgRow="1927" color="EX-pale-magenta" />
    <link srcID="9172" trgID="12191" rel="pRr" directed="false" shadow="false" column="68723" shadowCol="113279" srcRow="1927" trgRow="5448" color="EX-pale-red-orange" />
    <link srcID="13535" trgID="9172" rel="pRr" directed="false" shadow="false" column="68724" shadowCol="113280" srcRow="5492" trgRow="1927" color="EX-blue" />
    <link srcID="10634" trgID="9172" rel="pRr" directed="false" shadow="false" column="68725" shadowCol="113281" srcRow="5810" trgRow="1927" color="EX-orange" />
    <link srcID="10933" trgID="9769" rel="pRr" directed="false" shadow="false" column="68726" shadowCol="113282" srcRow="3170" trgRow="1928" color="EX-dark-cyan" />
    <link srcID="9769" trgID="12221" rel="pRr" directed="false" shadow="false" column="68727" shadowCol="113283" srcRow="1928" trgRow="5247" color="EX-red" />
    <link srcID="9971" trgID="10641" rel="pRr" directed="false" shadow="false" column="68728" shadowCol="113284" srcRow="1929" trgRow="3206" color="EX-dark-orange" />
    <link srcID="9971" trgID="10950" rel="pRr" directed="false" shadow="false" column="68729" shadowCol="113285" srcRow="1929" trgRow="3241" color="EX-dark-gray-purple" />
    <link srcID="9971" trgID="10912" rel="pRr" directed="false" shadow="false" column="68730" shadowCol="113286" srcRow="1929" trgRow="3269" color="EX-cyan" />
    <link srcID="9971" trgID="10940" rel="pRr" directed="false" shadow="false" column="68731" shadowCol="113287" srcRow="1929" trgRow="3321" color="EX-yellow-orange" />
    <link srcID="9971" trgID="10944" rel="pRr" directed="false" shadow="false" column="68732" shadowCol="113288" srcRow="1929" trgRow="4388" color="EX-pure-blue" />
    <link srcID="9971" trgID="11615" rel="pRr" directed="false" shadow="false" column="68733" shadowCol="113289" srcRow="1929" trgRow="4435" color="EX-dark-yellow-green" />
    <link srcID="9971" trgID="10943" rel="pRr" directed="false" shadow="false" column="68734" shadowCol="113290" srcRow="1929" trgRow="4605" color="EX-dark-magenta" />
    <link srcID="10933" trgID="9823" rel="pRr" directed="false" shadow="false" column="68735" shadowCol="113291" srcRow="3170" trgRow="1930" color="EX-dark-green" />
    <link srcID="12200" trgID="9823" rel="pRr" directed="false" shadow="false" column="68736" shadowCol="113292" srcRow="3181" trgRow="1930" color="EX-blue-magenta" />
    <link srcID="13249" trgID="9823" rel="pRr" directed="false" shadow="false" column="68737" shadowCol="113293" srcRow="3184" trgRow="1930" color="EX-yellow-green" />
    <link srcID="11110" trgID="9823" rel="pRr" directed="false" shadow="false" column="68738" shadowCol="113294" srcRow="3195" trgRow="1930" color="EX-magenta" />
    <link srcID="13581" trgID="9823" rel="pRr" directed="false" shadow="false" column="68739" shadowCol="113295" srcRow="3197" trgRow="1930" color="EX-green" />
    <link srcID="10908" trgID="9823" rel="pRr" directed="false" shadow="false" column="68740" shadowCol="113296" srcRow="3203" trgRow="1930" color="EX-yellow" />
    <link srcID="9823" trgID="13693" rel="pRr" directed="false" shadow="false" column="68741" shadowCol="113297" srcRow="1930" trgRow="3357" color="EX-purple" />
    <link srcID="11350" trgID="9823" rel="pRr" directed="false" shadow="false" column="68742" shadowCol="113298" srcRow="3673" trgRow="1930" color="EX-dark-purple" />
    <link srcID="9823" trgID="13738" rel="pRr" directed="false" shadow="false" column="68743" shadowCol="113299" srcRow="1930" trgRow="4116" color="EX-dark-red" />
    <link srcID="9823" trgID="11768" rel="pRr" directed="false" shadow="false" column="68744" shadowCol="113300" srcRow="1930" trgRow="4350" color="EX-pale-green" />
    <link srcID="11615" trgID="9823" rel="pRr" directed="false" shadow="false" column="68745" shadowCol="113301" srcRow="4435" trgRow="1930" color="EX-pale-blue" />
    <link srcID="12680" trgID="9823" rel="pRr" directed="false" shadow="false" column="68746" shadowCol="113302" srcRow="4457" trgRow="1930" color="EX-dark-tan" />
    <link srcID="9823" trgID="13850" rel="pRr" directed="false" shadow="false" column="68747" shadowCol="113303" srcRow="1930" trgRow="4739" color="EX-pale-blue-magenta" />
    <link srcID="11840" trgID="9823" rel="pRr" directed="false" shadow="false" column="68748" shadowCol="113304" srcRow="4918" trgRow="1930" color="EX-pale-yellow orange" />
    <link srcID="13128" trgID="9823" rel="pRr" directed="false" shadow="false" column="68749" shadowCol="113305" srcRow="5107" trgRow="1930" color="EX-medium-magenta" />
    <link srcID="12200" trgID="10458" rel="pRr" directed="false" shadow="false" column="68750" shadowCol="113306" srcRow="3181" trgRow="1931" color="EX-pale-red" />
    <link srcID="11441" trgID="10458" rel="pRr" directed="false" shadow="false" column="68751" shadowCol="113307" srcRow="3209" trgRow="1931" color="EX-pale-cyan" />
    <link srcID="13242" trgID="10458" rel="pRr" directed="false" shadow="false" column="68752" shadowCol="113308" srcRow="3232" trgRow="1931" color="EX-pale-yellow-green" />
    <link srcID="10788" trgID="10458" rel="pRr" directed="false" shadow="false" column="68753" shadowCol="113309" srcRow="3235" trgRow="1931" color="EX-pale-purple" />
    <link srcID="10458" trgID="13041" rel="pRr" directed="false" shadow="false" column="68754" shadowCol="113310" srcRow="1931" trgRow="3237" color="EX-pale-magenta" />
    <link srcID="10868" trgID="10458" rel="pRr" directed="false" shadow="false" column="68755" shadowCol="113311" srcRow="3937" trgRow="1931" color="EX-pale-red-orange" />
    <link srcID="13242" trgID="10397" rel="pRr" directed="false" shadow="false" column="68756" shadowCol="113312" srcRow="3232" trgRow="1932" color="EX-blue" />
    <link srcID="10397" trgID="13041" rel="pRr" directed="false" shadow="false" column="68757" shadowCol="113313" srcRow="1932" trgRow="3237" color="EX-orange" />
    <link srcID="13891" trgID="10397" rel="pRr" directed="false" shadow="false" column="68758" shadowCol="113314" srcRow="3263" trgRow="1932" color="EX-dark-cyan" />
    <link srcID="11111" trgID="10397" rel="pRr" directed="false" shadow="false" column="68759" shadowCol="113315" srcRow="4534" trgRow="1932" color="EX-red" />
    <link srcID="11286" trgID="10397" rel="pRr" directed="false" shadow="false" column="68760" shadowCol="113316" srcRow="4854" trgRow="1932" color="EX-dark-orange" />
    <link srcID="10045" trgID="10933" rel="pRr" directed="false" shadow="false" column="68761" shadowCol="113317" srcRow="1933" trgRow="3170" color="EX-dark-gray-purple" />
    <link srcID="10045" trgID="12200" rel="pRr" directed="false" shadow="false" column="68762" shadowCol="113318" srcRow="1933" trgRow="3181" color="EX-cyan" />
    <link srcID="10045" trgID="10930" rel="pRr" directed="false" shadow="false" column="68763" shadowCol="113319" srcRow="1933" trgRow="3193" color="EX-yellow-orange" />
    <link srcID="10045" trgID="11841" rel="pRr" directed="false" shadow="false" column="68764" shadowCol="113320" srcRow="1933" trgRow="4348" color="EX-pure-blue" />
    <link srcID="10045" trgID="11832" rel="pRr" directed="false" shadow="false" column="68765" shadowCol="113321" srcRow="1933" trgRow="4613" color="EX-dark-yellow-green" />
    <link srcID="10045" trgID="11816" rel="pRr" directed="false" shadow="false" column="68766" shadowCol="113322" srcRow="1933" trgRow="4642" color="EX-dark-magenta" />
    <link srcID="10045" trgID="11825" rel="pRr" directed="false" shadow="false" column="68767" shadowCol="113323" srcRow="1933" trgRow="5092" color="EX-dark-green" />
    <link srcID="10045" trgID="11500" rel="pRr" directed="false" shadow="false" column="68768" shadowCol="113324" srcRow="1933" trgRow="5225" color="EX-blue-magenta" />
    <link srcID="10045" trgID="13798" rel="pRr" directed="false" shadow="false" column="68769" shadowCol="113325" srcRow="1933" trgRow="5486" color="EX-yellow-green" />
    <link srcID="11400" trgID="9682" rel="pRr" directed="false" shadow="false" column="68770" shadowCol="113326" srcRow="2862" trgRow="1934" color="EX-magenta" />
    <link srcID="10933" trgID="9682" rel="pRr" directed="false" shadow="false" column="68771" shadowCol="113327" srcRow="3170" trgRow="1934" color="EX-green" />
    <link srcID="9682" trgID="12200" rel="pRr" directed="false" shadow="false" column="68772" shadowCol="113328" srcRow="1934" trgRow="3181" color="EX-yellow" />
    <link srcID="9682" trgID="13249" rel="pRr" directed="false" shadow="false" column="68773" shadowCol="113329" srcRow="1934" trgRow="3184" color="EX-purple" />
    <link srcID="9682" trgID="10625" rel="pRr" directed="false" shadow="false" column="68774" shadowCol="113330" srcRow="1934" trgRow="3207" color="EX-dark-purple" />
    <link srcID="9682" trgID="13312" rel="pRr" directed="false" shadow="false" column="68775" shadowCol="113331" srcRow="1934" trgRow="3236" color="EX-dark-red" />
    <link srcID="9682" trgID="10652" rel="pRr" directed="false" shadow="false" column="68776" shadowCol="113332" srcRow="1934" trgRow="3281" color="EX-pale-green" />
    <link srcID="9682" trgID="11626" rel="pRr" directed="false" shadow="false" column="68777" shadowCol="113333" srcRow="1934" trgRow="3289" color="EX-pale-blue" />
    <link srcID="9682" trgID="11880" rel="pRr" directed="false" shadow="false" column="68778" shadowCol="113334" srcRow="1934" trgRow="3339" color="EX-dark-tan" />
    <link srcID="9682" trgID="12078" rel="pRr" directed="false" shadow="false" column="68779" shadowCol="113335" srcRow="1934" trgRow="3346" color="EX-pale-blue-magenta" />
    <link srcID="13351" trgID="9682" rel="pRr" directed="false" shadow="false" column="68780" shadowCol="113336" srcRow="3434" trgRow="1934" color="EX-pale-yellow orange" />
    <link srcID="12371" trgID="9682" rel="pRr" directed="false" shadow="false" column="68781" shadowCol="113337" srcRow="3646" trgRow="1934" color="EX-medium-magenta" />
    <link srcID="9682" trgID="12935" rel="pRr" directed="false" shadow="false" column="68782" shadowCol="113338" srcRow="1934" trgRow="4537" color="EX-pale-red" />
    <link srcID="9682" trgID="10798" rel="pRr" directed="false" shadow="false" column="68783" shadowCol="113339" srcRow="1934" trgRow="4715" color="EX-pale-cyan" />
    <link srcID="13929" trgID="9682" rel="pRr" directed="false" shadow="false" column="68784" shadowCol="113340" srcRow="4861" trgRow="1934" color="EX-pale-yellow-green" />
    <link srcID="12307" trgID="9682" rel="pRr" directed="false" shadow="false" column="68785" shadowCol="113341" srcRow="5455" trgRow="1934" color="EX-pale-purple" />
    <link srcID="13111" trgID="10001" rel="pRr" directed="false" shadow="false" column="68786" shadowCol="113342" srcRow="3360" trgRow="1935" color="EX-pale-magenta" />
    <link srcID="10001" trgID="13466" rel="pRr" directed="false" shadow="false" column="68787" shadowCol="113343" srcRow="1935" trgRow="3444" color="EX-pale-red-orange" />
    <link srcID="10001" trgID="11087" rel="pRr" directed="false" shadow="false" column="68788" shadowCol="113344" srcRow="1935" trgRow="3445" color="EX-blue" />
    <link srcID="13582" trgID="10001" rel="pRr" directed="false" shadow="false" column="68789" shadowCol="113345" srcRow="3477" trgRow="1935" color="EX-orange" />
    <link srcID="10668" trgID="10001" rel="pRr" directed="false" shadow="false" column="68790" shadowCol="113346" srcRow="3843" trgRow="1935" color="EX-dark-cyan" />
    <link srcID="10001" trgID="12488" rel="pRr" directed="false" shadow="false" column="68791" shadowCol="113347" srcRow="1935" trgRow="4026" color="EX-red" />
    <link srcID="13894" trgID="10001" rel="pRr" directed="false" shadow="false" column="68792" shadowCol="113348" srcRow="4644" trgRow="1935" color="EX-dark-orange" />
    <link srcID="10775" trgID="10001" rel="pRr" directed="false" shadow="false" column="68793" shadowCol="113349" srcRow="4758" trgRow="1935" color="EX-dark-gray-purple" />
    <link srcID="10858" trgID="10001" rel="pRr" directed="false" shadow="false" column="68794" shadowCol="113350" srcRow="4763" trgRow="1935" color="EX-cyan" />
    <link srcID="12342" trgID="10001" rel="pRr" directed="false" shadow="false" column="68795" shadowCol="113351" srcRow="5148" trgRow="1935" color="EX-yellow-orange" />
    <link srcID="12911" trgID="10001" rel="pRr" directed="false" shadow="false" column="68796" shadowCol="113352" srcRow="5184" trgRow="1935" color="EX-pure-blue" />
    <link srcID="10001" trgID="13254" rel="pRr" directed="false" shadow="false" column="68797" shadowCol="113353" srcRow="1935" trgRow="5397" color="EX-dark-yellow-green" />
    <link srcID="11926" trgID="10001" rel="pRr" directed="false" shadow="false" column="68798" shadowCol="113354" srcRow="5479" trgRow="1935" color="EX-dark-magenta" />
    <link srcID="13872" trgID="9665" rel="pRr" directed="false" shadow="false" column="68799" shadowCol="113355" srcRow="3183" trgRow="1936" color="EX-dark-green" />
    <link srcID="9665" trgID="10930" rel="pRr" directed="false" shadow="false" column="68800" shadowCol="113356" srcRow="1936" trgRow="3193" color="EX-blue-magenta" />
    <link srcID="11110" trgID="9665" rel="pRr" directed="false" shadow="false" column="68801" shadowCol="113357" srcRow="3195" trgRow="1936" color="EX-yellow-green" />
    <link srcID="11983" trgID="9665" rel="pRr" directed="false" shadow="false" column="68802" shadowCol="113358" srcRow="3270" trgRow="1936" color="EX-magenta" />
    <link srcID="9665" trgID="14025" rel="pRr" directed="false" shadow="false" column="68803" shadowCol="113359" srcRow="1936" trgRow="3283" color="EX-green" />
    <link srcID="9665" trgID="12589" rel="pRr" directed="false" shadow="false" column="68804" shadowCol="113360" srcRow="1936" trgRow="3301" color="EX-yellow" />
    <link srcID="9665" trgID="13897" rel="pRr" directed="false" shadow="false" column="68805" shadowCol="113361" srcRow="1936" trgRow="4533" color="EX-purple" />
    <link srcID="9665" trgID="11839" rel="pRr" directed="false" shadow="false" column="68806" shadowCol="113362" srcRow="1936" trgRow="4579" color="EX-dark-purple" />
    <link srcID="9665" trgID="10918" rel="pRr" directed="false" shadow="false" column="68807" shadowCol="113363" srcRow="1936" trgRow="4582" color="EX-dark-red" />
    <link srcID="9665" trgID="10931" rel="pRr" directed="false" shadow="false" column="68808" shadowCol="113364" srcRow="1936" trgRow="4586" color="EX-pale-green" />
    <link srcID="9665" trgID="11912" rel="pRr" directed="false" shadow="false" column="68809" shadowCol="113365" srcRow="1936" trgRow="4587" color="EX-pale-blue" />
    <link srcID="9665" trgID="13893" rel="pRr" directed="false" shadow="false" column="68810" shadowCol="113366" srcRow="1936" trgRow="4589" color="EX-dark-tan" />
    <link srcID="9665" trgID="11086" rel="pRr" directed="false" shadow="false" column="68811" shadowCol="113367" srcRow="1936" trgRow="4592" color="EX-pale-blue-magenta" />
    <link srcID="13555" trgID="9665" rel="pRr" directed="false" shadow="false" column="68812" shadowCol="113368" srcRow="4608" trgRow="1936" color="EX-pale-yellow orange" />
    <link srcID="9665" trgID="12038" rel="pRr" directed="false" shadow="false" column="68813" shadowCol="113369" srcRow="1936" trgRow="4847" color="EX-medium-magenta" />
    <link srcID="10616" trgID="9665" rel="pRr" directed="false" shadow="false" column="68814" shadowCol="113370" srcRow="4869" trgRow="1936" color="EX-pale-red" />
    <link srcID="9665" trgID="10929" rel="pRr" directed="false" shadow="false" column="68815" shadowCol="113371" srcRow="1936" trgRow="4874" color="EX-pale-cyan" />
    <link srcID="9665" trgID="11427" rel="pRr" directed="false" shadow="false" column="68816" shadowCol="113372" srcRow="1936" trgRow="4969" color="EX-pale-yellow-green" />
    <link srcID="12001" trgID="9665" rel="pRr" directed="false" shadow="false" column="68817" shadowCol="113373" srcRow="5259" trgRow="1936" color="EX-pale-purple" />
    <link srcID="11255" trgID="9665" rel="pRr" directed="false" shadow="false" column="68818" shadowCol="113374" srcRow="5273" trgRow="1936" color="EX-pale-magenta" />
    <link srcID="9665" trgID="13254" rel="pRr" directed="false" shadow="false" column="68819" shadowCol="113375" srcRow="1936" trgRow="5397" color="EX-pale-red-orange" />
    <link srcID="12738" trgID="9665" rel="pRr" directed="false" shadow="false" column="68820" shadowCol="113376" srcRow="5772" trgRow="1936" color="EX-blue" />
    <link srcID="13403" trgID="9665" rel="pRr" directed="false" shadow="false" column="68821" shadowCol="113377" srcRow="5811" trgRow="1936" color="EX-orange" />
    <link srcID="12501" trgID="10252" rel="pRr" directed="false" shadow="false" column="68822" shadowCol="113378" srcRow="2655" trgRow="1937" color="EX-dark-cyan" />
    <link srcID="10933" trgID="10252" rel="pRr" directed="false" shadow="false" column="68823" shadowCol="113379" srcRow="3170" trgRow="1937" color="EX-red" />
    <link srcID="12200" trgID="10252" rel="pRr" directed="false" shadow="false" column="68824" shadowCol="113380" srcRow="3181" trgRow="1937" color="EX-dark-orange" />
    <link srcID="11618" trgID="10252" rel="pRr" directed="false" shadow="false" column="68825" shadowCol="113381" srcRow="3213" trgRow="1937" color="EX-dark-gray-purple" />
    <link srcID="10252" trgID="11765" rel="pRr" directed="false" shadow="false" column="68826" shadowCol="113382" srcRow="1937" trgRow="3218" color="EX-cyan" />
    <link srcID="11827" trgID="10252" rel="pRr" directed="false" shadow="false" column="68827" shadowCol="113383" srcRow="3220" trgRow="1937" color="EX-yellow-orange" />
    <link srcID="12793" trgID="10252" rel="pRr" directed="false" shadow="false" column="68828" shadowCol="113384" srcRow="3247" trgRow="1937" color="EX-pure-blue" />
    <link srcID="11113" trgID="10252" rel="pRr" directed="false" shadow="false" column="68829" shadowCol="113385" srcRow="3262" trgRow="1937" color="EX-dark-yellow-green" />
    <link srcID="11849" trgID="10252" rel="pRr" directed="false" shadow="false" column="68830" shadowCol="113386" srcRow="3899" trgRow="1937" color="EX-dark-magenta" />
    <link srcID="11841" trgID="10252" rel="pRr" directed="false" shadow="false" column="68831" shadowCol="113387" srcRow="4348" trgRow="1937" color="EX-dark-green" />
    <link srcID="11615" trgID="10252" rel="pRr" directed="false" shadow="false" column="68832" shadowCol="113388" srcRow="4435" trgRow="1937" color="EX-blue-magenta" />
    <link srcID="11818" trgID="10252" rel="pRr" directed="false" shadow="false" column="68833" shadowCol="113389" srcRow="4580" trgRow="1937" color="EX-yellow-green" />
    <link srcID="10252" trgID="11873" rel="pRr" directed="false" shadow="false" column="68834" shadowCol="113390" srcRow="1937" trgRow="4705" color="EX-magenta" />
    <link srcID="11883" trgID="10252" rel="pRr" directed="false" shadow="false" column="68835" shadowCol="113391" srcRow="4707" trgRow="1937" color="EX-green" />
    <link srcID="12190" trgID="10252" rel="pRr" directed="false" shadow="false" column="68836" shadowCol="113392" srcRow="4709" trgRow="1937" color="EX-yellow" />
    <link srcID="10252" trgID="13566" rel="pRr" directed="false" shadow="false" column="68837" shadowCol="113393" srcRow="1937" trgRow="4872" color="EX-purple" />
    <link srcID="10709" trgID="10252" rel="pRr" directed="false" shadow="false" column="68838" shadowCol="113394" srcRow="4906" trgRow="1937" color="EX-dark-purple" />
    <link srcID="12814" trgID="10252" rel="pRr" directed="false" shadow="false" column="68839" shadowCol="113395" srcRow="5309" trgRow="1937" color="EX-dark-red" />
    <link srcID="12200" trgID="8801" rel="pRr" directed="false" shadow="false" column="68840" shadowCol="113396" srcRow="3181" trgRow="1938" color="EX-pale-green" />
    <link srcID="13898" trgID="8801" rel="pRr" directed="false" shadow="false" column="68841" shadowCol="113397" srcRow="3201" trgRow="1938" color="EX-pale-blue" />
    <link srcID="10908" trgID="8801" rel="pRr" directed="false" shadow="false" column="68842" shadowCol="113398" srcRow="3203" trgRow="1938" color="EX-dark-tan" />
    <link srcID="13136" trgID="8801" rel="pRr" directed="false" shadow="false" column="68843" shadowCol="113399" srcRow="3231" trgRow="1938" color="EX-pale-blue-magenta" />
    <link srcID="11495" trgID="8801" rel="pRr" directed="false" shadow="false" column="68844" shadowCol="113400" srcRow="3245" trgRow="1938" color="EX-pale-yellow orange" />
    <link srcID="10906" trgID="8801" rel="pRr" directed="false" shadow="false" column="68845" shadowCol="113401" srcRow="3272" trgRow="1938" color="EX-medium-magenta" />
    <link srcID="8801" trgID="13772" rel="pRr" directed="false" shadow="false" column="68846" shadowCol="113402" srcRow="1938" trgRow="3336" color="EX-pale-red" />
    <link srcID="11888" trgID="8801" rel="pRr" directed="false" shadow="false" column="68847" shadowCol="113403" srcRow="3349" trgRow="1938" color="EX-pale-cyan" />
    <link srcID="12893" trgID="8801" rel="pRr" directed="false" shadow="false" column="68848" shadowCol="113404" srcRow="3411" trgRow="1938" color="EX-pale-yellow-green" />
    <link srcID="8801" trgID="13760" rel="pRr" directed="false" shadow="false" column="68849" shadowCol="113405" srcRow="1938" trgRow="3583" color="EX-pale-purple" />
    <link srcID="8801" trgID="12167" rel="pRr" directed="false" shadow="false" column="68850" shadowCol="113406" srcRow="1938" trgRow="4352" color="EX-pale-magenta" />
    <link srcID="11615" trgID="8801" rel="pRr" directed="false" shadow="false" column="68851" shadowCol="113407" srcRow="4435" trgRow="1938" color="EX-pale-red-orange" />
    <link srcID="8801" trgID="13285" rel="pRr" directed="false" shadow="false" column="68852" shadowCol="113408" srcRow="1938" trgRow="4440" color="EX-blue" />
    <link srcID="10904" trgID="8801" rel="pRr" directed="false" shadow="false" column="68853" shadowCol="113409" srcRow="4584" trgRow="1938" color="EX-orange" />
    <link srcID="8801" trgID="12886" rel="pRr" directed="false" shadow="false" column="68854" shadowCol="113410" srcRow="1938" trgRow="4686" color="EX-dark-cyan" />
    <link srcID="12353" trgID="8801" rel="pRr" directed="false" shadow="false" column="68855" shadowCol="113411" srcRow="4725" trgRow="1938" color="EX-red" />
    <link srcID="13072" trgID="8801" rel="pRr" directed="false" shadow="false" column="68856" shadowCol="113412" srcRow="4870" trgRow="1938" color="EX-dark-orange" />
    <link srcID="8801" trgID="12215" rel="pRr" directed="false" shadow="false" column="68857" shadowCol="113413" srcRow="1938" trgRow="5258" color="EX-dark-gray-purple" />
    <link srcID="12252" trgID="8801" rel="pRr" directed="false" shadow="false" column="68858" shadowCol="113414" srcRow="5720" trgRow="1938" color="EX-cyan" />
    <link srcID="10933" trgID="9490" rel="pRr" directed="false" shadow="false" column="68859" shadowCol="113415" srcRow="3170" trgRow="1939" color="EX-yellow-orange" />
    <link srcID="10964" trgID="9490" rel="pRr" directed="false" shadow="false" column="68860" shadowCol="113416" srcRow="3196" trgRow="1939" color="EX-pure-blue" />
    <link srcID="10908" trgID="9490" rel="pRr" directed="false" shadow="false" column="68861" shadowCol="113417" srcRow="3203" trgRow="1939" color="EX-dark-yellow-green" />
    <link srcID="9490" trgID="10641" rel="pRr" directed="false" shadow="false" column="68862" shadowCol="113418" srcRow="1939" trgRow="3206" color="EX-dark-magenta" />
    <link srcID="13286" trgID="9490" rel="pRr" directed="false" shadow="false" column="68863" shadowCol="113419" srcRow="3320" trgRow="1939" color="EX-dark-green" />
    <link srcID="9490" trgID="13105" rel="pRr" directed="false" shadow="false" column="68864" shadowCol="113420" srcRow="1939" trgRow="3389" color="EX-blue-magenta" />
    <link srcID="12101" trgID="9490" rel="pRr" directed="false" shadow="false" column="68865" shadowCol="113421" srcRow="3675" trgRow="1939" color="EX-yellow-green" />
    <link srcID="11841" trgID="9490" rel="pRr" directed="false" shadow="false" column="68866" shadowCol="113422" srcRow="4348" trgRow="1939" color="EX-magenta" />
    <link srcID="9490" trgID="10936" rel="pRr" directed="false" shadow="false" column="68867" shadowCol="113423" srcRow="1939" trgRow="4544" color="EX-green" />
    <link srcID="10943" trgID="9490" rel="pRr" directed="false" shadow="false" column="68868" shadowCol="113424" srcRow="4605" trgRow="1939" color="EX-yellow" />
    <link srcID="10933" trgID="10000" rel="pRr" directed="false" shadow="false" column="68869" shadowCol="113425" srcRow="3170" trgRow="1940" color="EX-purple" />
    <link srcID="10000" trgID="11827" rel="pRr" directed="false" shadow="false" column="68870" shadowCol="113426" srcRow="1940" trgRow="3220" color="EX-dark-purple" />
    <link srcID="13835" trgID="10000" rel="pRr" directed="false" shadow="false" column="68871" shadowCol="113427" srcRow="3248" trgRow="1940" color="EX-dark-red" />
    <link srcID="10000" trgID="13866" rel="pRr" directed="false" shadow="false" column="68872" shadowCol="113428" srcRow="1940" trgRow="3300" color="EX-pale-green" />
    <link srcID="10000" trgID="13838" rel="pRr" directed="false" shadow="false" column="68873" shadowCol="113429" srcRow="1940" trgRow="3312" color="EX-pale-blue" />
    <link srcID="10000" trgID="13441" rel="pRr" directed="false" shadow="false" column="68874" shadowCol="113430" srcRow="1940" trgRow="3328" color="EX-dark-tan" />
    <link srcID="10000" trgID="11360" rel="pRr" directed="false" shadow="false" column="68875" shadowCol="113431" srcRow="1940" trgRow="3563" color="EX-pale-blue-magenta" />
    <link srcID="13143" trgID="10000" rel="pRr" directed="false" shadow="false" column="68876" shadowCol="113432" srcRow="4349" trgRow="1940" color="EX-pale-yellow orange" />
    <link srcID="13392" trgID="10000" rel="pRr" directed="false" shadow="false" column="68877" shadowCol="113433" srcRow="4355" trgRow="1940" color="EX-medium-magenta" />
    <link srcID="10895" trgID="10000" rel="pRr" directed="false" shadow="false" column="68878" shadowCol="113434" srcRow="4364" trgRow="1940" color="EX-pale-red" />
    <link srcID="10000" trgID="11992" rel="pRr" directed="false" shadow="false" column="68879" shadowCol="113435" srcRow="1940" trgRow="4386" color="EX-pale-cyan" />
    <link srcID="10000" trgID="12890" rel="pRr" directed="false" shadow="false" column="68880" shadowCol="113436" srcRow="1940" trgRow="4461" color="EX-pale-yellow-green" />
    <link srcID="13344" trgID="10000" rel="pRr" directed="false" shadow="false" column="68881" shadowCol="113437" srcRow="4636" trgRow="1940" color="EX-pale-purple" />
    <link srcID="10000" trgID="13421" rel="pRr" directed="false" shadow="false" column="68882" shadowCol="113438" srcRow="1940" trgRow="4650" color="EX-pale-magenta" />
    <link srcID="13273" trgID="10000" rel="pRr" directed="false" shadow="false" column="68883" shadowCol="113439" srcRow="4712" trgRow="1940" color="EX-pale-red-orange" />
    <link srcID="10000" trgID="11237" rel="pRr" directed="false" shadow="false" column="68884" shadowCol="113440" srcRow="1940" trgRow="5066" color="EX-blue" />
    <link srcID="10000" trgID="11716" rel="pRr" directed="false" shadow="false" column="68885" shadowCol="113441" srcRow="1940" trgRow="5090" color="EX-orange" />
    <link srcID="10933" trgID="9891" rel="pRr" directed="false" shadow="false" column="68886" shadowCol="113442" srcRow="3170" trgRow="1941" color="EX-dark-cyan" />
    <link srcID="9891" trgID="10930" rel="pRr" directed="false" shadow="false" column="68887" shadowCol="113443" srcRow="1941" trgRow="3193" color="EX-red" />
    <link srcID="9891" trgID="10625" rel="pRr" directed="false" shadow="false" column="68888" shadowCol="113444" srcRow="1941" trgRow="3207" color="EX-dark-orange" />
    <link srcID="9891" trgID="12413" rel="pRr" directed="false" shadow="false" column="68889" shadowCol="113445" srcRow="1941" trgRow="3230" color="EX-dark-gray-purple" />
    <link srcID="11080" trgID="9891" rel="pRr" directed="false" shadow="false" column="68890" shadowCol="113446" srcRow="3243" trgRow="1941" color="EX-cyan" />
    <link srcID="9891" trgID="12323" rel="pRr" directed="false" shadow="false" column="68891" shadowCol="113447" srcRow="1941" trgRow="3258" color="EX-yellow-orange" />
    <link srcID="9891" trgID="11092" rel="pRr" directed="false" shadow="false" column="68892" shadowCol="113448" srcRow="1941" trgRow="3259" color="EX-pure-blue" />
    <link srcID="11082" trgID="9891" rel="pRr" directed="false" shadow="false" column="68893" shadowCol="113449" srcRow="3267" trgRow="1941" color="EX-dark-yellow-green" />
    <link srcID="9891" trgID="11000" rel="pRr" directed="false" shadow="false" column="68894" shadowCol="113450" srcRow="1941" trgRow="3471" color="EX-dark-magenta" />
    <link srcID="9891" trgID="11049" rel="pRr" directed="false" shadow="false" column="68895" shadowCol="113451" srcRow="1941" trgRow="3546" color="EX-dark-green" />
    <link srcID="9891" trgID="10813" rel="pRr" directed="false" shadow="false" column="68896" shadowCol="113452" srcRow="1941" trgRow="3547" color="EX-blue-magenta" />
    <link srcID="11120" trgID="9891" rel="pRr" directed="false" shadow="false" column="68897" shadowCol="113453" srcRow="4485" trgRow="1941" color="EX-yellow-green" />
    <link srcID="9891" trgID="11067" rel="pRr" directed="false" shadow="false" column="68898" shadowCol="113454" srcRow="1941" trgRow="4639" color="EX-magenta" />
    <link srcID="13929" trgID="9891" rel="pRr" directed="false" shadow="false" column="68899" shadowCol="113455" srcRow="4861" trgRow="1941" color="EX-green" />
    <link srcID="9891" trgID="13383" rel="pRr" directed="false" shadow="false" column="68900" shadowCol="113456" srcRow="1941" trgRow="4882" color="EX-yellow" />
    <link srcID="9891" trgID="11091" rel="pRr" directed="false" shadow="false" column="68901" shadowCol="113457" srcRow="1941" trgRow="4909" color="EX-purple" />
    <link srcID="9891" trgID="11095" rel="pRr" directed="false" shadow="false" column="68902" shadowCol="113458" srcRow="1941" trgRow="4973" color="EX-dark-purple" />
    <link srcID="9891" trgID="12559" rel="pRr" directed="false" shadow="false" column="68903" shadowCol="113459" srcRow="1941" trgRow="5252" color="EX-dark-red" />
    <link srcID="9891" trgID="11146" rel="pRr" directed="false" shadow="false" column="68904" shadowCol="113460" srcRow="1941" trgRow="5366" color="EX-pale-green" />
    <link srcID="11136" trgID="9891" rel="pRr" directed="false" shadow="false" column="68905" shadowCol="113461" srcRow="5523" trgRow="1941" color="EX-pale-blue" />
    <link srcID="14005" trgID="9891" rel="pRr" directed="false" shadow="false" column="68906" shadowCol="113462" srcRow="5540" trgRow="1941" color="EX-dark-tan" />
    <link srcID="9891" trgID="10812" rel="pRr" directed="false" shadow="false" column="68907" shadowCol="113463" srcRow="1941" trgRow="5542" color="EX-pale-blue-magenta" />
    <link srcID="9891" trgID="11065" rel="pRr" directed="false" shadow="false" column="68908" shadowCol="113464" srcRow="1941" trgRow="5702" color="EX-pale-yellow orange" />
    <link srcID="10933" trgID="10197" rel="pRr" directed="false" shadow="false" column="68909" shadowCol="113465" srcRow="3170" trgRow="1942" color="EX-medium-magenta" />
    <link srcID="12200" trgID="10197" rel="pRr" directed="false" shadow="false" column="68910" shadowCol="113466" srcRow="3181" trgRow="1942" color="EX-pale-red" />
    <link srcID="13249" trgID="10197" rel="pRr" directed="false" shadow="false" column="68911" shadowCol="113467" srcRow="3184" trgRow="1942" color="EX-pale-cyan" />
    <link srcID="8670" trgID="12184" rel="pRr" directed="false" shadow="false" column="68912" shadowCol="113468" srcRow="1943" trgRow="2946" color="EX-pale-yellow-green" />
    <link srcID="8670" trgID="12185" rel="pRr" directed="false" shadow="false" column="68913" shadowCol="113469" srcRow="1943" trgRow="2947" color="EX-pale-purple" />
    <link srcID="10933" trgID="8670" rel="pRr" directed="false" shadow="false" column="68914" shadowCol="113470" srcRow="3170" trgRow="1943" color="EX-pale-magenta" />
    <link srcID="8670" trgID="11902" rel="pRr" directed="false" shadow="false" column="68915" shadowCol="113471" srcRow="1943" trgRow="3295" color="EX-pale-red-orange" />
    <link srcID="8670" trgID="13466" rel="pRr" directed="false" shadow="false" column="68916" shadowCol="113472" srcRow="1943" trgRow="3444" color="EX-blue" />
    <link srcID="13463" trgID="8670" rel="pRr" directed="false" shadow="false" column="68917" shadowCol="113473" srcRow="3650" trgRow="1943" color="EX-orange" />
    <link srcID="8670" trgID="12907" rel="pRr" directed="false" shadow="false" column="68918" shadowCol="113474" srcRow="1943" trgRow="4081" color="EX-dark-cyan" />
    <link srcID="10754" trgID="8670" rel="pRr" directed="false" shadow="false" column="68919" shadowCol="113475" srcRow="4843" trgRow="1943" color="EX-red" />
    <link srcID="11161" trgID="8670" rel="pRr" directed="false" shadow="false" column="68920" shadowCol="113476" srcRow="4858" trgRow="1943" color="EX-dark-orange" />
    <link srcID="8670" trgID="10778" rel="pRr" directed="false" shadow="false" column="68921" shadowCol="113477" srcRow="1943" trgRow="5372" color="EX-dark-gray-purple" />
    <link srcID="11008" trgID="8670" rel="pRr" directed="false" shadow="false" column="68922" shadowCol="113478" srcRow="5460" trgRow="1943" color="EX-cyan" />
    <link srcID="10933" trgID="9351" rel="pRr" directed="false" shadow="false" column="68923" shadowCol="113479" srcRow="3170" trgRow="1944" color="EX-yellow-orange" />
    <link srcID="11473" trgID="9351" rel="pRr" directed="false" shadow="false" column="68924" shadowCol="113480" srcRow="3215" trgRow="1944" color="EX-pure-blue" />
    <link srcID="9351" trgID="10746" rel="pRr" directed="false" shadow="false" column="68925" shadowCol="113481" srcRow="1944" trgRow="3252" color="EX-dark-yellow-green" />
    <link srcID="9351" trgID="12323" rel="pRr" directed="false" shadow="false" column="68926" shadowCol="113482" srcRow="1944" trgRow="3258" color="EX-dark-magenta" />
    <link srcID="11580" trgID="9351" rel="pRr" directed="false" shadow="false" column="68927" shadowCol="113483" srcRow="3361" trgRow="1944" color="EX-dark-green" />
    <link srcID="9351" trgID="11818" rel="pRr" directed="false" shadow="false" column="68928" shadowCol="113484" srcRow="1944" trgRow="4580" color="EX-blue-magenta" />
    <link srcID="9351" trgID="13709" rel="pRr" directed="false" shadow="false" column="68929" shadowCol="113485" srcRow="1944" trgRow="4610" color="EX-yellow-green" />
    <link srcID="9351" trgID="12056" rel="pRr" directed="false" shadow="false" column="68930" shadowCol="113486" srcRow="1944" trgRow="4620" color="EX-magenta" />
    <link srcID="12200" trgID="10479" rel="pRr" directed="false" shadow="false" column="68931" shadowCol="113487" srcRow="3181" trgRow="1945" color="EX-green" />
    <link srcID="10964" trgID="10479" rel="pRr" directed="false" shadow="false" column="68932" shadowCol="113488" srcRow="3196" trgRow="1945" color="EX-yellow" />
    <link srcID="10479" trgID="11441" rel="pRr" directed="false" shadow="false" column="68933" shadowCol="113489" srcRow="1945" trgRow="3209" color="EX-purple" />
    <link srcID="10479" trgID="10788" rel="pRr" directed="false" shadow="false" column="68934" shadowCol="113490" srcRow="1945" trgRow="3235" color="EX-dark-purple" />
    <link srcID="13551" trgID="10479" rel="pRr" directed="false" shadow="false" column="68935" shadowCol="113491" srcRow="3244" trgRow="1945" color="EX-dark-red" />
    <link srcID="10479" trgID="11111" rel="pRr" directed="false" shadow="false" column="68936" shadowCol="113492" srcRow="1945" trgRow="4534" color="EX-pale-green" />
    <link srcID="10479" trgID="12454" rel="pRr" directed="false" shadow="false" column="68937" shadowCol="113493" srcRow="1945" trgRow="5089" color="EX-pale-blue" />
    <link srcID="8557" trgID="10670" rel="pRr" directed="false" shadow="false" column="68938" shadowCol="113494" srcRow="1946" trgRow="2671" color="EX-dark-tan" />
    <link srcID="8557" trgID="12908" rel="pRr" directed="false" shadow="false" column="68939" shadowCol="113495" srcRow="1946" trgRow="3223" color="EX-pale-blue-magenta" />
    <link srcID="8557" trgID="11841" rel="pRr" directed="false" shadow="false" column="68940" shadowCol="113496" srcRow="1946" trgRow="4348" color="EX-pale-yellow orange" />
    <link srcID="8557" trgID="11111" rel="pRr" directed="false" shadow="false" column="68941" shadowCol="113497" srcRow="1946" trgRow="4534" color="EX-medium-magenta" />
    <link srcID="13847" trgID="8557" rel="pRr" directed="false" shadow="false" column="68942" shadowCol="113498" srcRow="5045" trgRow="1946" color="EX-pale-red" />
    <link srcID="8557" trgID="11105" rel="pRr" directed="false" shadow="false" column="68943" shadowCol="113499" srcRow="1946" trgRow="5053" color="EX-pale-cyan" />
    <link srcID="10933" trgID="9305" rel="pRr" directed="false" shadow="false" column="68944" shadowCol="113500" srcRow="3170" trgRow="1947" color="EX-pale-yellow-green" />
    <link srcID="12200" trgID="9305" rel="pRr" directed="false" shadow="false" column="68945" shadowCol="113501" srcRow="3181" trgRow="1947" color="EX-pale-purple" />
    <link srcID="10908" trgID="9305" rel="pRr" directed="false" shadow="false" column="68946" shadowCol="113502" srcRow="3203" trgRow="1947" color="EX-pale-magenta" />
    <link srcID="12803" trgID="9305" rel="pRr" directed="false" shadow="false" column="68947" shadowCol="113503" srcRow="3489" trgRow="1947" color="EX-pale-red-orange" />
    <link srcID="12000" trgID="9305" rel="pRr" directed="false" shadow="false" column="68948" shadowCol="113504" srcRow="3519" trgRow="1947" color="EX-blue" />
    <link srcID="10933" trgID="8313" rel="pRr" directed="false" shadow="false" column="68949" shadowCol="113505" srcRow="3170" trgRow="1948" color="EX-orange" />
    <link srcID="12200" trgID="8313" rel="pRr" directed="false" shadow="false" column="68950" shadowCol="113506" srcRow="3181" trgRow="1948" color="EX-dark-cyan" />
    <link srcID="8313" trgID="10930" rel="pRr" directed="false" shadow="false" column="68951" shadowCol="113507" srcRow="1948" trgRow="3193" color="EX-red" />
    <link srcID="10964" trgID="8313" rel="pRr" directed="false" shadow="false" column="68952" shadowCol="113508" srcRow="3196" trgRow="1948" color="EX-dark-orange" />
    <link srcID="11092" trgID="8313" rel="pRr" directed="false" shadow="false" column="68953" shadowCol="113509" srcRow="3259" trgRow="1948" color="EX-dark-gray-purple" />
    <link srcID="11082" trgID="8313" rel="pRr" directed="false" shadow="false" column="68954" shadowCol="113510" srcRow="3267" trgRow="1948" color="EX-cyan" />
    <link srcID="11083" trgID="8313" rel="pRr" directed="false" shadow="false" column="68955" shadowCol="113511" srcRow="3331" trgRow="1948" color="EX-yellow-orange" />
    <link srcID="8313" trgID="11746" rel="pRr" directed="false" shadow="false" column="68956" shadowCol="113512" srcRow="1948" trgRow="3338" color="EX-pure-blue" />
    <link srcID="10665" trgID="8313" rel="pRr" directed="false" shadow="false" column="68957" shadowCol="113513" srcRow="3464" trgRow="1948" color="EX-dark-yellow-green" />
    <link srcID="8313" trgID="11368" rel="pRr" directed="false" shadow="false" column="68958" shadowCol="113514" srcRow="1948" trgRow="3480" color="EX-dark-magenta" />
    <link srcID="12958" trgID="8313" rel="pRr" directed="false" shadow="false" column="68959" shadowCol="113515" srcRow="3651" trgRow="1948" color="EX-dark-green" />
    <link srcID="11601" trgID="8313" rel="pRr" directed="false" shadow="false" column="68960" shadowCol="113516" srcRow="3984" trgRow="1948" color="EX-blue-magenta" />
    <link srcID="14021" trgID="8313" rel="pRr" directed="false" shadow="false" column="68961" shadowCol="113517" srcRow="4181" trgRow="1948" color="EX-yellow-green" />
    <link srcID="11615" trgID="8313" rel="pRr" directed="false" shadow="false" column="68962" shadowCol="113518" srcRow="4435" trgRow="1948" color="EX-magenta" />
    <link srcID="8313" trgID="12014" rel="pRr" directed="false" shadow="false" column="68963" shadowCol="113519" srcRow="1948" trgRow="4467" color="EX-green" />
    <link srcID="8313" trgID="11088" rel="pRr" directed="false" shadow="false" column="68964" shadowCol="113520" srcRow="1948" trgRow="4550" color="EX-yellow" />
    <link srcID="8313" trgID="11090" rel="pRr" directed="false" shadow="false" column="68965" shadowCol="113521" srcRow="1948" trgRow="4556" color="EX-purple" />
    <link srcID="11675" trgID="8313" rel="pRr" directed="false" shadow="false" column="68966" shadowCol="113522" srcRow="4576" trgRow="1948" color="EX-dark-purple" />
    <link srcID="13132" trgID="8313" rel="pRr" directed="false" shadow="false" column="68967" shadowCol="113523" srcRow="4617" trgRow="1948" color="EX-dark-red" />
    <link srcID="11067" trgID="8313" rel="pRr" directed="false" shadow="false" column="68968" shadowCol="113524" srcRow="4639" trgRow="1948" color="EX-pale-green" />
    <link srcID="11481" trgID="8313" rel="pRr" directed="false" shadow="false" column="68969" shadowCol="113525" srcRow="4955" trgRow="1948" color="EX-pale-blue" />
    <link srcID="8313" trgID="12119" rel="pRr" directed="false" shadow="false" column="68970" shadowCol="113526" srcRow="1948" trgRow="5083" color="EX-dark-tan" />
    <link srcID="12709" trgID="8313" rel="pRr" directed="false" shadow="false" column="68971" shadowCol="113527" srcRow="5560" trgRow="1948" color="EX-pale-blue-magenta" />
    <link srcID="12867" trgID="8313" rel="pRr" directed="false" shadow="false" column="68972" shadowCol="113528" srcRow="5578" trgRow="1948" color="EX-pale-yellow orange" />
    <link srcID="10933" trgID="8457" rel="pRr" directed="false" shadow="false" column="68973" shadowCol="113529" srcRow="3170" trgRow="1949" color="EX-medium-magenta" />
    <link srcID="8457" trgID="11307" rel="pRr" directed="false" shadow="false" column="68974" shadowCol="113530" srcRow="1949" trgRow="3171" color="EX-pale-red" />
    <link srcID="12200" trgID="8457" rel="pRr" directed="false" shadow="false" column="68975" shadowCol="113531" srcRow="3181" trgRow="1949" color="EX-pale-cyan" />
    <link srcID="8457" trgID="11799" rel="pRr" directed="false" shadow="false" column="68976" shadowCol="113532" srcRow="1949" trgRow="3194" color="EX-pale-yellow-green" />
    <link srcID="8457" trgID="10625" rel="pRr" directed="false" shadow="false" column="68977" shadowCol="113533" srcRow="1949" trgRow="3207" color="EX-pale-purple" />
    <link srcID="8457" trgID="10811" rel="pRr" directed="false" shadow="false" column="68978" shadowCol="113534" srcRow="1949" trgRow="3239" color="EX-pale-magenta" />
    <link srcID="12254" trgID="8457" rel="pRr" directed="false" shadow="false" column="68979" shadowCol="113535" srcRow="3303" trgRow="1949" color="EX-pale-red-orange" />
    <link srcID="8457" trgID="11841" rel="pRr" directed="false" shadow="false" column="68980" shadowCol="113536" srcRow="1949" trgRow="4348" color="EX-blue" />
    <link srcID="8457" trgID="12842" rel="pRr" directed="false" shadow="false" column="68981" shadowCol="113537" srcRow="1949" trgRow="5151" color="EX-orange" />
    <link srcID="11811" trgID="8457" rel="pRr" directed="false" shadow="false" column="68982" shadowCol="113538" srcRow="5414" trgRow="1949" color="EX-dark-cyan" />
    <link srcID="10933" trgID="10136" rel="pRr" directed="false" shadow="false" column="68983" shadowCol="113539" srcRow="3170" trgRow="1950" color="EX-red" />
    <link srcID="12200" trgID="10136" rel="pRr" directed="false" shadow="false" column="68984" shadowCol="113540" srcRow="3181" trgRow="1950" color="EX-dark-orange" />
    <link srcID="11441" trgID="10136" rel="pRr" directed="false" shadow="false" column="68985" shadowCol="113541" srcRow="3209" trgRow="1950" color="EX-dark-gray-purple" />
    <link srcID="13551" trgID="10136" rel="pRr" directed="false" shadow="false" column="68986" shadowCol="113542" srcRow="3244" trgRow="1950" color="EX-cyan" />
    <link srcID="9993" trgID="12884" rel="pRr" directed="false" shadow="false" column="68987" shadowCol="113543" srcRow="1951" trgRow="2773" color="EX-yellow-orange" />
    <link srcID="10933" trgID="9993" rel="pRr" directed="false" shadow="false" column="68988" shadowCol="113544" srcRow="3170" trgRow="1951" color="EX-pure-blue" />
    <link srcID="12200" trgID="9993" rel="pRr" directed="false" shadow="false" column="68989" shadowCol="113545" srcRow="3181" trgRow="1951" color="EX-dark-yellow-green" />
    <link srcID="9993" trgID="11799" rel="pRr" directed="false" shadow="false" column="68990" shadowCol="113546" srcRow="1951" trgRow="3194" color="EX-dark-magenta" />
    <link srcID="10934" trgID="9993" rel="pRr" directed="false" shadow="false" column="68991" shadowCol="113547" srcRow="3200" trgRow="1951" color="EX-dark-green" />
    <link srcID="12788" trgID="9993" rel="pRr" directed="false" shadow="false" column="68992" shadowCol="113548" srcRow="3229" trgRow="1951" color="EX-blue-magenta" />
    <link srcID="10772" trgID="9993" rel="pRr" directed="false" shadow="false" column="68993" shadowCol="113549" srcRow="3370" trgRow="1951" color="EX-yellow-green" />
    <link srcID="9993" trgID="11292" rel="pRr" directed="false" shadow="false" column="68994" shadowCol="113550" srcRow="1951" trgRow="3373" color="EX-magenta" />
    <link srcID="13381" trgID="9993" rel="pRr" directed="false" shadow="false" column="68995" shadowCol="113551" srcRow="3601" trgRow="1951" color="EX-green" />
    <link srcID="12333" trgID="9993" rel="pRr" directed="false" shadow="false" column="68996" shadowCol="113552" srcRow="4366" trgRow="1951" color="EX-yellow" />
    <link srcID="11170" trgID="9993" rel="pRr" directed="false" shadow="false" column="68997" shadowCol="113553" srcRow="5389" trgRow="1951" color="EX-purple" />
    <link srcID="12307" trgID="9993" rel="pRr" directed="false" shadow="false" column="68998" shadowCol="113554" srcRow="5455" trgRow="1951" color="EX-dark-purple" />
    <link srcID="9993" trgID="13798" rel="pRr" directed="false" shadow="false" column="68999" shadowCol="113555" srcRow="1951" trgRow="5486" color="EX-dark-red" />
    <link srcID="10290" trgID="11125" rel="pRr" directed="false" shadow="false" column="69000" shadowCol="113556" srcRow="1952" trgRow="3212" color="EX-pale-green" />
    <link srcID="10788" trgID="10290" rel="pRr" directed="false" shadow="false" column="69001" shadowCol="113557" srcRow="3235" trgRow="1952" color="EX-pale-blue" />
    <link srcID="13480" trgID="10290" rel="pRr" directed="false" shadow="false" column="69002" shadowCol="113558" srcRow="3409" trgRow="1952" color="EX-dark-tan" />
    <link srcID="10290" trgID="13700" rel="pRr" directed="false" shadow="false" column="69003" shadowCol="113559" srcRow="1952" trgRow="3429" color="EX-pale-blue-magenta" />
    <link srcID="10290" trgID="13221" rel="pRr" directed="false" shadow="false" column="69004" shadowCol="113560" srcRow="1952" trgRow="3476" color="EX-pale-yellow orange" />
    <link srcID="10290" trgID="12405" rel="pRr" directed="false" shadow="false" column="69005" shadowCol="113561" srcRow="1952" trgRow="3770" color="EX-medium-magenta" />
    <link srcID="12049" trgID="10290" rel="pRr" directed="false" shadow="false" column="69006" shadowCol="113562" srcRow="3798" trgRow="1952" color="EX-pale-red" />
    <link srcID="10290" trgID="11389" rel="pRr" directed="false" shadow="false" column="69007" shadowCol="113563" srcRow="1952" trgRow="3884" color="EX-pale-cyan" />
    <link srcID="10290" trgID="13294" rel="pRr" directed="false" shadow="false" column="69008" shadowCol="113564" srcRow="1952" trgRow="3944" color="EX-pale-yellow-green" />
    <link srcID="13382" trgID="10290" rel="pRr" directed="false" shadow="false" column="69009" shadowCol="113565" srcRow="4158" trgRow="1952" color="EX-pale-purple" />
    <link srcID="10766" trgID="10290" rel="pRr" directed="false" shadow="false" column="69010" shadowCol="113566" srcRow="4376" trgRow="1952" color="EX-pale-magenta" />
    <link srcID="10290" trgID="10944" rel="pRr" directed="false" shadow="false" column="69011" shadowCol="113567" srcRow="1952" trgRow="4388" color="EX-pale-red-orange" />
    <link srcID="11899" trgID="10290" rel="pRr" directed="false" shadow="false" column="69012" shadowCol="113568" srcRow="4477" trgRow="1952" color="EX-blue" />
    <link srcID="12287" trgID="10290" rel="pRr" directed="false" shadow="false" column="69013" shadowCol="113569" srcRow="4540" trgRow="1952" color="EX-orange" />
    <link srcID="10290" trgID="12621" rel="pRr" directed="false" shadow="false" column="69014" shadowCol="113570" srcRow="1952" trgRow="4597" color="EX-dark-cyan" />
    <link srcID="10290" trgID="13357" rel="pRr" directed="false" shadow="false" column="69015" shadowCol="113571" srcRow="1952" trgRow="4991" color="EX-red" />
    <link srcID="13861" trgID="10290" rel="pRr" directed="false" shadow="false" column="69016" shadowCol="113572" srcRow="5100" trgRow="1952" color="EX-dark-orange" />
    <link srcID="10290" trgID="12883" rel="pRr" directed="false" shadow="false" column="69017" shadowCol="113573" srcRow="1952" trgRow="5153" color="EX-dark-gray-purple" />
    <link srcID="10934" trgID="10314" rel="pRr" directed="false" shadow="false" column="69018" shadowCol="113574" srcRow="3200" trgRow="1953" color="EX-cyan" />
    <link srcID="10314" trgID="13242" rel="pRr" directed="false" shadow="false" column="69019" shadowCol="113575" srcRow="1953" trgRow="3232" color="EX-yellow-orange" />
    <link srcID="10314" trgID="13041" rel="pRr" directed="false" shadow="false" column="69020" shadowCol="113576" srcRow="1953" trgRow="3237" color="EX-pure-blue" />
    <link srcID="10314" trgID="13611" rel="pRr" directed="false" shadow="false" column="69021" shadowCol="113577" srcRow="1953" trgRow="3814" color="EX-dark-yellow-green" />
    <link srcID="13839" trgID="10314" rel="pRr" directed="false" shadow="false" column="69022" shadowCol="113578" srcRow="4468" trgRow="1953" color="EX-dark-magenta" />
    <link srcID="10314" trgID="13030" rel="pRr" directed="false" shadow="false" column="69023" shadowCol="113579" srcRow="1953" trgRow="4609" color="EX-dark-green" />
    <link srcID="10314" trgID="13121" rel="pRr" directed="false" shadow="false" column="69024" shadowCol="113580" srcRow="1953" trgRow="4899" color="EX-blue-magenta" />
    <link srcID="12467" trgID="9261" rel="pRr" directed="false" shadow="false" column="69025" shadowCol="113581" srcRow="2759" trgRow="1954" color="EX-yellow-green" />
    <link srcID="9261" trgID="10662" rel="pRr" directed="false" shadow="false" column="69026" shadowCol="113582" srcRow="1954" trgRow="3166" color="EX-magenta" />
    <link srcID="9261" trgID="12900" rel="pRr" directed="false" shadow="false" column="69027" shadowCol="113583" srcRow="1954" trgRow="4087" color="EX-green" />
    <link srcID="9261" trgID="11646" rel="pRr" directed="false" shadow="false" column="69028" shadowCol="113584" srcRow="1954" trgRow="4384" color="EX-yellow" />
    <link srcID="11286" trgID="9261" rel="pRr" directed="false" shadow="false" column="69029" shadowCol="113585" srcRow="4854" trgRow="1954" color="EX-purple" />
    <link srcID="11552" trgID="9261" rel="pRr" directed="false" shadow="false" column="69030" shadowCol="113586" srcRow="5350" trgRow="1954" color="EX-dark-purple" />
    <link srcID="10933" trgID="9441" rel="pRr" directed="false" shadow="false" column="69031" shadowCol="113587" srcRow="3170" trgRow="1955" color="EX-dark-red" />
    <link srcID="9441" trgID="10930" rel="pRr" directed="false" shadow="false" column="69032" shadowCol="113588" srcRow="1955" trgRow="3193" color="EX-pale-green" />
    <link srcID="11110" trgID="9441" rel="pRr" directed="false" shadow="false" column="69033" shadowCol="113589" srcRow="3195" trgRow="1955" color="EX-pale-blue" />
    <link srcID="9441" trgID="12692" rel="pRr" directed="false" shadow="false" column="69034" shadowCol="113590" srcRow="1955" trgRow="3198" color="EX-dark-tan" />
    <link srcID="11293" trgID="9441" rel="pRr" directed="false" shadow="false" column="69035" shadowCol="113591" srcRow="3199" trgRow="1955" color="EX-pale-blue-magenta" />
    <link srcID="10625" trgID="9441" rel="pRr" directed="false" shadow="false" column="69036" shadowCol="113592" srcRow="3207" trgRow="1955" color="EX-pale-yellow orange" />
    <link srcID="13835" trgID="9441" rel="pRr" directed="false" shadow="false" column="69037" shadowCol="113593" srcRow="3248" trgRow="1955" color="EX-medium-magenta" />
    <link srcID="9441" trgID="13852" rel="pRr" directed="false" shadow="false" column="69038" shadowCol="113594" srcRow="1955" trgRow="3292" color="EX-pale-red" />
    <link srcID="13849" trgID="9441" rel="pRr" directed="false" shadow="false" column="69039" shadowCol="113595" srcRow="3294" trgRow="1955" color="EX-pale-cyan" />
    <link srcID="10825" trgID="9441" rel="pRr" directed="false" shadow="false" column="69040" shadowCol="113596" srcRow="3296" trgRow="1955" color="EX-pale-yellow-green" />
    <link srcID="13866" trgID="9441" rel="pRr" directed="false" shadow="false" column="69041" shadowCol="113597" srcRow="3300" trgRow="1955" color="EX-pale-purple" />
    <link srcID="13838" trgID="9441" rel="pRr" directed="false" shadow="false" column="69042" shadowCol="113598" srcRow="3312" trgRow="1955" color="EX-pale-magenta" />
    <link srcID="13832" trgID="9441" rel="pRr" directed="false" shadow="false" column="69043" shadowCol="113599" srcRow="3362" trgRow="1955" color="EX-pale-red-orange" />
    <link srcID="12335" trgID="9441" rel="pRr" directed="false" shadow="false" column="69044" shadowCol="113600" srcRow="3463" trgRow="1955" color="EX-blue" />
    <link srcID="13288" trgID="9441" rel="pRr" directed="false" shadow="false" column="69045" shadowCol="113601" srcRow="4505" trgRow="1955" color="EX-orange" />
    <link srcID="13052" trgID="9441" rel="pRr" directed="false" shadow="false" column="69046" shadowCol="113602" srcRow="4543" trgRow="1955" color="EX-dark-cyan" />
    <link srcID="9441" trgID="12558" rel="pRr" directed="false" shadow="false" column="69047" shadowCol="113603" srcRow="1955" trgRow="5043" color="EX-red" />
    <link srcID="12842" trgID="9441" rel="pRr" directed="false" shadow="false" column="69048" shadowCol="113604" srcRow="5151" trgRow="1955" color="EX-dark-orange" />
    <link srcID="13868" trgID="9441" rel="pRr" directed="false" shadow="false" column="69049" shadowCol="113605" srcRow="5285" trgRow="1955" color="EX-dark-gray-purple" />
    <link srcID="9778" trgID="10662" rel="pRr" directed="false" shadow="false" column="69050" shadowCol="113606" srcRow="1956" trgRow="3166" color="EX-cyan" />
    <link srcID="9778" trgID="13242" rel="pRr" directed="false" shadow="false" column="69051" shadowCol="113607" srcRow="1956" trgRow="3232" color="EX-yellow-orange" />
    <link srcID="9778" trgID="13674" rel="pRr" directed="false" shadow="false" column="69052" shadowCol="113608" srcRow="1956" trgRow="3378" color="EX-pure-blue" />
    <link srcID="13392" trgID="9778" rel="pRr" directed="false" shadow="false" column="69053" shadowCol="113609" srcRow="4355" trgRow="1956" color="EX-dark-yellow-green" />
    <link srcID="9778" trgID="11111" rel="pRr" directed="false" shadow="false" column="69054" shadowCol="113610" srcRow="1956" trgRow="4534" color="EX-dark-magenta" />
    <link srcID="11286" trgID="9778" rel="pRr" directed="false" shadow="false" column="69055" shadowCol="113611" srcRow="4854" trgRow="1956" color="EX-dark-green" />
    <link srcID="10312" trgID="11111" rel="pRr" directed="false" shadow="false" column="69056" shadowCol="113612" srcRow="1957" trgRow="4534" color="EX-blue-magenta" />
    <link srcID="11286" trgID="10312" rel="pRr" directed="false" shadow="false" column="69057" shadowCol="113613" srcRow="4854" trgRow="1957" color="EX-yellow-green" />
    <link srcID="13121" trgID="10312" rel="pRr" directed="false" shadow="false" column="69058" shadowCol="113614" srcRow="4899" trgRow="1957" color="EX-magenta" />
    <link srcID="10372" trgID="12200" rel="pRr" directed="false" shadow="false" column="69059" shadowCol="113615" srcRow="1958" trgRow="3181" color="EX-green" />
    <link srcID="10372" trgID="13249" rel="pRr" directed="false" shadow="false" column="69060" shadowCol="113616" srcRow="1958" trgRow="3184" color="EX-yellow" />
    <link srcID="10372" trgID="13898" rel="pRr" directed="false" shadow="false" column="69061" shadowCol="113617" srcRow="1958" trgRow="3201" color="EX-purple" />
    <link srcID="10372" trgID="11765" rel="pRr" directed="false" shadow="false" column="69062" shadowCol="113618" srcRow="1958" trgRow="3218" color="EX-dark-purple" />
    <link srcID="10372" trgID="10903" rel="pRr" directed="false" shadow="false" column="69063" shadowCol="113619" srcRow="1958" trgRow="3222" color="EX-dark-red" />
    <link srcID="13028" trgID="10372" rel="pRr" directed="false" shadow="false" column="69064" shadowCol="113620" srcRow="3257" trgRow="1958" color="EX-pale-green" />
    <link srcID="10372" trgID="12622" rel="pRr" directed="false" shadow="false" column="69065" shadowCol="113621" srcRow="1958" trgRow="3307" color="EX-pale-blue" />
    <link srcID="10372" trgID="12781" rel="pRr" directed="false" shadow="false" column="69066" shadowCol="113622" srcRow="1958" trgRow="3341" color="EX-dark-tan" />
    <link srcID="10372" trgID="10589" rel="pRr" directed="false" shadow="false" column="69067" shadowCol="113623" srcRow="1958" trgRow="3432" color="EX-pale-blue-magenta" />
    <link srcID="10372" trgID="13272" rel="pRr" directed="false" shadow="false" column="69068" shadowCol="113624" srcRow="1958" trgRow="3634" color="EX-pale-yellow orange" />
    <link srcID="10372" trgID="11335" rel="pRr" directed="false" shadow="false" column="69069" shadowCol="113625" srcRow="1958" trgRow="3709" color="EX-medium-magenta" />
    <link srcID="10372" trgID="11922" rel="pRr" directed="false" shadow="false" column="69070" shadowCol="113626" srcRow="1958" trgRow="4431" color="EX-pale-red" />
    <link srcID="11615" trgID="10372" rel="pRr" directed="false" shadow="false" column="69071" shadowCol="113627" srcRow="4435" trgRow="1958" color="EX-pale-cyan" />
    <link srcID="11375" trgID="10372" rel="pRr" directed="false" shadow="false" column="69072" shadowCol="113628" srcRow="4458" trgRow="1958" color="EX-pale-yellow-green" />
    <link srcID="11901" trgID="10372" rel="pRr" directed="false" shadow="false" column="69073" shadowCol="113629" srcRow="4473" trgRow="1958" color="EX-pale-purple" />
    <link srcID="10372" trgID="11839" rel="pRr" directed="false" shadow="false" column="69074" shadowCol="113630" srcRow="1958" trgRow="4579" color="EX-pale-magenta" />
    <link srcID="10372" trgID="13407" rel="pRr" directed="false" shadow="false" column="69075" shadowCol="113631" srcRow="1958" trgRow="4630" color="EX-pale-red-orange" />
    <link srcID="10372" trgID="11533" rel="pRr" directed="false" shadow="false" column="69076" shadowCol="113632" srcRow="1958" trgRow="5209" color="EX-blue" />
    <link srcID="10372" trgID="10914" rel="pRr" directed="false" shadow="false" column="69077" shadowCol="113633" srcRow="1958" trgRow="5281" color="EX-orange" />
    <link srcID="10933" trgID="10554" rel="pRr" directed="false" shadow="false" column="69078" shadowCol="113634" srcRow="3170" trgRow="1959" color="EX-dark-cyan" />
    <link srcID="10554" trgID="12200" rel="pRr" directed="false" shadow="false" column="69079" shadowCol="113635" srcRow="1959" trgRow="3181" color="EX-red" />
    <link srcID="10554" trgID="10625" rel="pRr" directed="false" shadow="false" column="69080" shadowCol="113636" srcRow="1959" trgRow="3207" color="EX-dark-orange" />
    <link srcID="10554" trgID="13137" rel="pRr" directed="false" shadow="false" column="69081" shadowCol="113637" srcRow="1959" trgRow="3210" color="EX-dark-gray-purple" />
    <link srcID="10554" trgID="13312" rel="pRr" directed="false" shadow="false" column="69082" shadowCol="113638" srcRow="1959" trgRow="3236" color="EX-cyan" />
    <link srcID="10554" trgID="11626" rel="pRr" directed="false" shadow="false" column="69083" shadowCol="113639" srcRow="1959" trgRow="3289" color="EX-yellow-orange" />
    <link srcID="10554" trgID="13619" rel="pRr" directed="false" shadow="false" column="69084" shadowCol="113640" srcRow="1959" trgRow="3402" color="EX-pure-blue" />
    <link srcID="10554" trgID="12549" rel="pRr" directed="false" shadow="false" column="69085" shadowCol="113641" srcRow="1959" trgRow="3767" color="EX-dark-yellow-green" />
    <link srcID="10554" trgID="10798" rel="pRr" directed="false" shadow="false" column="69086" shadowCol="113642" srcRow="1959" trgRow="4715" color="EX-dark-magenta" />
    <link srcID="10554" trgID="11499" rel="pRr" directed="false" shadow="false" column="69087" shadowCol="113643" srcRow="1959" trgRow="4784" color="EX-dark-green" />
    <link srcID="10554" trgID="11840" rel="pRr" directed="false" shadow="false" column="69088" shadowCol="113644" srcRow="1959" trgRow="4918" color="EX-blue-magenta" />
    <link srcID="11538" trgID="10554" rel="pRr" directed="false" shadow="false" column="69089" shadowCol="113645" srcRow="5243" trgRow="1959" color="EX-yellow-green" />
    <link srcID="10554" trgID="13426" rel="pRr" directed="false" shadow="false" column="69090" shadowCol="113646" srcRow="1959" trgRow="5803" color="EX-magenta" />
    <link srcID="8519" trgID="11307" rel="pRr" directed="false" shadow="false" column="69091" shadowCol="113647" srcRow="1960" trgRow="3171" color="EX-green" />
    <link srcID="11260" trgID="8519" rel="pRr" directed="false" shadow="false" column="69092" shadowCol="113648" srcRow="3182" trgRow="1960" color="EX-yellow" />
    <link srcID="8519" trgID="12355" rel="pRr" directed="false" shadow="false" column="69093" shadowCol="113649" srcRow="1960" trgRow="3185" color="EX-purple" />
    <link srcID="12532" trgID="8519" rel="pRr" directed="false" shadow="false" column="69094" shadowCol="113650" srcRow="3186" trgRow="1960" color="EX-dark-purple" />
    <link srcID="8519" trgID="10987" rel="pRr" directed="false" shadow="false" column="69095" shadowCol="113651" srcRow="1960" trgRow="3188" color="EX-dark-red" />
    <link srcID="10837" trgID="8519" rel="pRr" directed="false" shadow="false" column="69096" shadowCol="113652" srcRow="3191" trgRow="1960" color="EX-pale-green" />
    <link srcID="13579" trgID="8519" rel="pRr" directed="false" shadow="false" column="69097" shadowCol="113653" srcRow="3216" trgRow="1960" color="EX-pale-blue" />
    <link srcID="8519" trgID="11855" rel="pRr" directed="false" shadow="false" column="69098" shadowCol="113654" srcRow="1960" trgRow="3221" color="EX-dark-tan" />
    <link srcID="8519" trgID="13242" rel="pRr" directed="false" shadow="false" column="69099" shadowCol="113655" srcRow="1960" trgRow="3232" color="EX-pale-blue-magenta" />
    <link srcID="8519" trgID="13410" rel="pRr" directed="false" shadow="false" column="69100" shadowCol="113656" srcRow="1960" trgRow="3242" color="EX-pale-yellow orange" />
    <link srcID="8519" trgID="12111" rel="pRr" directed="false" shadow="false" column="69101" shadowCol="113657" srcRow="1960" trgRow="3366" color="EX-medium-magenta" />
    <link srcID="8519" trgID="12265" rel="pRr" directed="false" shadow="false" column="69102" shadowCol="113658" srcRow="1960" trgRow="3454" color="EX-pale-red" />
    <link srcID="8519" trgID="11839" rel="pRr" directed="false" shadow="false" column="69103" shadowCol="113659" srcRow="1960" trgRow="4579" color="EX-pale-cyan" />
    <link srcID="13551" trgID="9374" rel="pRr" directed="false" shadow="false" column="69104" shadowCol="113660" srcRow="3244" trgRow="1961" color="EX-pale-yellow-green" />
    <link srcID="9374" trgID="12891" rel="pRr" directed="false" shadow="false" column="69105" shadowCol="113661" srcRow="1961" trgRow="3439" color="EX-pale-purple" />
    <link srcID="11901" trgID="9374" rel="pRr" directed="false" shadow="false" column="69106" shadowCol="113662" srcRow="4473" trgRow="1961" color="EX-pale-magenta" />
    <link srcID="9374" trgID="11839" rel="pRr" directed="false" shadow="false" column="69107" shadowCol="113663" srcRow="1961" trgRow="4579" color="EX-pale-red-orange" />
    <link srcID="9374" trgID="10918" rel="pRr" directed="false" shadow="false" column="69108" shadowCol="113664" srcRow="1961" trgRow="4582" color="EX-blue" />
    <link srcID="9374" trgID="10931" rel="pRr" directed="false" shadow="false" column="69109" shadowCol="113665" srcRow="1961" trgRow="4586" color="EX-orange" />
    <link srcID="13696" trgID="9374" rel="pRr" directed="false" shadow="false" column="69110" shadowCol="113666" srcRow="5275" trgRow="1961" color="EX-dark-cyan" />
    <link srcID="11785" trgID="9374" rel="pRr" directed="false" shadow="false" column="69111" shadowCol="113667" srcRow="5411" trgRow="1961" color="EX-red" />
    <link srcID="10933" trgID="10406" rel="pRr" directed="false" shadow="false" column="69112" shadowCol="113668" srcRow="3170" trgRow="1962" color="EX-dark-orange" />
    <link srcID="13579" trgID="10406" rel="pRr" directed="false" shadow="false" column="69113" shadowCol="113669" srcRow="3216" trgRow="1962" color="EX-dark-gray-purple" />
    <link srcID="10756" trgID="10406" rel="pRr" directed="false" shadow="false" column="69114" shadowCol="113670" srcRow="3497" trgRow="1962" color="EX-cyan" />
    <link srcID="10406" trgID="11545" rel="pRr" directed="false" shadow="false" column="69115" shadowCol="113671" srcRow="1962" trgRow="4375" color="EX-yellow-orange" />
    <link srcID="10406" trgID="11839" rel="pRr" directed="false" shadow="false" column="69116" shadowCol="113672" srcRow="1962" trgRow="4579" color="EX-pure-blue" />
    <link srcID="10406" trgID="11361" rel="pRr" directed="false" shadow="false" column="69117" shadowCol="113673" srcRow="1962" trgRow="4679" color="EX-dark-yellow-green" />
    <link srcID="12036" trgID="10406" rel="pRr" directed="false" shadow="false" column="69118" shadowCol="113674" srcRow="4744" trgRow="1962" color="EX-dark-magenta" />
    <link srcID="13346" trgID="10406" rel="pRr" directed="false" shadow="false" column="69119" shadowCol="113675" srcRow="5796" trgRow="1962" color="EX-dark-green" />
    <link srcID="12194" trgID="10406" rel="pRr" directed="false" shadow="false" column="69120" shadowCol="113676" srcRow="5812" trgRow="1962" color="EX-blue-magenta" />
    <link srcID="10099" trgID="12200" rel="pRr" directed="false" shadow="false" column="69121" shadowCol="113677" srcRow="1963" trgRow="3181" color="EX-yellow-green" />
    <link srcID="10099" trgID="11441" rel="pRr" directed="false" shadow="false" column="69122" shadowCol="113678" srcRow="1963" trgRow="3209" color="EX-magenta" />
    <link srcID="10099" trgID="10788" rel="pRr" directed="false" shadow="false" column="69123" shadowCol="113679" srcRow="1963" trgRow="3235" color="EX-green" />
    <link srcID="10727" trgID="10099" rel="pRr" directed="false" shadow="false" column="69124" shadowCol="113680" srcRow="3240" trgRow="1963" color="EX-yellow" />
    <link srcID="10099" trgID="10948" rel="pRr" directed="false" shadow="false" column="69125" shadowCol="113681" srcRow="1963" trgRow="5377" color="EX-purple" />
    <link srcID="10933" trgID="10246" rel="pRr" directed="false" shadow="false" column="69126" shadowCol="113682" srcRow="3170" trgRow="1964" color="EX-dark-purple" />
    <link srcID="10246" trgID="11606" rel="pRr" directed="false" shadow="false" column="69127" shadowCol="113683" srcRow="1964" trgRow="3217" color="EX-dark-red" />
    <link srcID="10246" trgID="13852" rel="pRr" directed="false" shadow="false" column="69128" shadowCol="113684" srcRow="1964" trgRow="3292" color="EX-pale-green" />
    <link srcID="10246" trgID="11284" rel="pRr" directed="false" shadow="false" column="69129" shadowCol="113685" srcRow="1964" trgRow="3383" color="EX-pale-blue" />
    <link srcID="10246" trgID="10999" rel="pRr" directed="false" shadow="false" column="69130" shadowCol="113686" srcRow="1964" trgRow="3554" color="EX-dark-tan" />
    <link srcID="10246" trgID="11004" rel="pRr" directed="false" shadow="false" column="69131" shadowCol="113687" srcRow="1964" trgRow="3939" color="EX-pale-blue-magenta" />
    <link srcID="10246" trgID="11841" rel="pRr" directed="false" shadow="false" column="69132" shadowCol="113688" srcRow="1964" trgRow="4348" color="EX-pale-yellow orange" />
    <link srcID="10246" trgID="11818" rel="pRr" directed="false" shadow="false" column="69133" shadowCol="113689" srcRow="1964" trgRow="4580" color="EX-medium-magenta" />
    <link srcID="10246" trgID="13114" rel="pRr" directed="false" shadow="false" column="69134" shadowCol="113690" srcRow="1964" trgRow="4616" color="EX-pale-red" />
    <link srcID="10246" trgID="11425" rel="pRr" directed="false" shadow="false" column="69135" shadowCol="113691" srcRow="1964" trgRow="5813" color="EX-pale-cyan" />
    <link srcID="12200" trgID="8755" rel="pRr" directed="false" shadow="false" column="69136" shadowCol="113692" srcRow="3181" trgRow="1965" color="EX-pale-yellow-green" />
    <link srcID="11260" trgID="8755" rel="pRr" directed="false" shadow="false" column="69137" shadowCol="113693" srcRow="3182" trgRow="1965" color="EX-pale-purple" />
    <link srcID="8755" trgID="10930" rel="pRr" directed="false" shadow="false" column="69138" shadowCol="113694" srcRow="1965" trgRow="3193" color="EX-pale-magenta" />
    <link srcID="11110" trgID="8755" rel="pRr" directed="false" shadow="false" column="69139" shadowCol="113695" srcRow="3195" trgRow="1965" color="EX-pale-red-orange" />
    <link srcID="10908" trgID="8755" rel="pRr" directed="false" shadow="false" column="69140" shadowCol="113696" srcRow="3203" trgRow="1965" color="EX-blue" />
    <link srcID="10900" trgID="8755" rel="pRr" directed="false" shadow="false" column="69141" shadowCol="113697" srcRow="3205" trgRow="1965" color="EX-orange" />
    <link srcID="12354" trgID="8755" rel="pRr" directed="false" shadow="false" column="69142" shadowCol="113698" srcRow="3208" trgRow="1965" color="EX-dark-cyan" />
    <link srcID="13137" trgID="8755" rel="pRr" directed="false" shadow="false" column="69143" shadowCol="113699" srcRow="3210" trgRow="1965" color="EX-red" />
    <link srcID="11615" trgID="8755" rel="pRr" directed="false" shadow="false" column="69144" shadowCol="113700" srcRow="4435" trgRow="1965" color="EX-dark-orange" />
    <link srcID="12369" trgID="8755" rel="pRr" directed="false" shadow="false" column="69145" shadowCol="113701" srcRow="4866" trgRow="1965" color="EX-dark-gray-purple" />
    <link srcID="10933" trgID="8255" rel="pRr" directed="false" shadow="false" column="69146" shadowCol="113702" srcRow="3170" trgRow="1966" color="EX-cyan" />
    <link srcID="12200" trgID="8255" rel="pRr" directed="false" shadow="false" column="69147" shadowCol="113703" srcRow="3181" trgRow="1966" color="EX-yellow-orange" />
    <link srcID="10934" trgID="8255" rel="pRr" directed="false" shadow="false" column="69148" shadowCol="113704" srcRow="3200" trgRow="1966" color="EX-pure-blue" />
    <link srcID="8255" trgID="10625" rel="pRr" directed="false" shadow="false" column="69149" shadowCol="113705" srcRow="1966" trgRow="3207" color="EX-dark-yellow-green" />
    <link srcID="8255" trgID="11827" rel="pRr" directed="false" shadow="false" column="69150" shadowCol="113706" srcRow="1966" trgRow="3220" color="EX-dark-magenta" />
    <link srcID="13028" trgID="8255" rel="pRr" directed="false" shadow="false" column="69151" shadowCol="113707" srcRow="3257" trgRow="1966" color="EX-dark-green" />
    <link srcID="8255" trgID="12323" rel="pRr" directed="false" shadow="false" column="69152" shadowCol="113708" srcRow="1966" trgRow="3258" color="EX-blue-magenta" />
    <link srcID="8255" trgID="11841" rel="pRr" directed="false" shadow="false" column="69153" shadowCol="113709" srcRow="1966" trgRow="4348" color="EX-yellow-green" />
    <link srcID="11610" trgID="8255" rel="pRr" directed="false" shadow="false" column="69154" shadowCol="113710" srcRow="4398" trgRow="1966" color="EX-magenta" />
    <link srcID="13052" trgID="8255" rel="pRr" directed="false" shadow="false" column="69155" shadowCol="113711" srcRow="4543" trgRow="1966" color="EX-green" />
    <link srcID="8255" trgID="13179" rel="pRr" directed="false" shadow="false" column="69156" shadowCol="113712" srcRow="1966" trgRow="4740" color="EX-yellow" />
    <link srcID="12200" trgID="8455" rel="pRr" directed="false" shadow="false" column="69157" shadowCol="113713" srcRow="3181" trgRow="1967" color="EX-purple" />
    <link srcID="11441" trgID="8455" rel="pRr" directed="false" shadow="false" column="69158" shadowCol="113714" srcRow="3209" trgRow="1967" color="EX-dark-purple" />
    <link srcID="8455" trgID="13242" rel="pRr" directed="false" shadow="false" column="69159" shadowCol="113715" srcRow="1967" trgRow="3232" color="EX-dark-red" />
    <link srcID="10788" trgID="8455" rel="pRr" directed="false" shadow="false" column="69160" shadowCol="113716" srcRow="3235" trgRow="1967" color="EX-pale-green" />
    <link srcID="8455" trgID="11581" rel="pRr" directed="false" shadow="false" column="69161" shadowCol="113717" srcRow="1967" trgRow="3337" color="EX-pale-blue" />
    <link srcID="13276" trgID="8455" rel="pRr" directed="false" shadow="false" column="69162" shadowCol="113718" srcRow="5814" trgRow="1967" color="EX-dark-tan" />
    <link srcID="10933" trgID="8441" rel="pRr" directed="false" shadow="false" column="69163" shadowCol="113719" srcRow="3170" trgRow="1968" color="EX-pale-blue-magenta" />
    <link srcID="12200" trgID="8441" rel="pRr" directed="false" shadow="false" column="69164" shadowCol="113720" srcRow="3181" trgRow="1968" color="EX-pale-yellow orange" />
    <link srcID="12805" trgID="8441" rel="pRr" directed="false" shadow="false" column="69165" shadowCol="113721" srcRow="3254" trgRow="1968" color="EX-medium-magenta" />
    <link srcID="12680" trgID="8441" rel="pRr" directed="false" shadow="false" column="69166" shadowCol="113722" srcRow="4457" trgRow="1968" color="EX-pale-red" />
    <link srcID="11435" trgID="8441" rel="pRr" directed="false" shadow="false" column="69167" shadowCol="113723" srcRow="4713" trgRow="1968" color="EX-pale-cyan" />
    <link srcID="9353" trgID="13950" rel="pRr" directed="false" shadow="false" column="69168" shadowCol="113724" srcRow="1969" trgRow="2662" color="EX-pale-yellow-green" />
    <link srcID="9353" trgID="10662" rel="pRr" directed="false" shadow="false" column="69169" shadowCol="113725" srcRow="1969" trgRow="3166" color="EX-pale-purple" />
    <link srcID="10933" trgID="9353" rel="pRr" directed="false" shadow="false" column="69170" shadowCol="113726" srcRow="3170" trgRow="1969" color="EX-pale-magenta" />
    <link srcID="9353" trgID="11260" rel="pRr" directed="false" shadow="false" column="69171" shadowCol="113727" srcRow="1969" trgRow="3182" color="EX-pale-red-orange" />
    <link srcID="9353" trgID="13839" rel="pRr" directed="false" shadow="false" column="69172" shadowCol="113728" srcRow="1969" trgRow="4468" color="EX-blue" />
    <link srcID="9353" trgID="11906" rel="pRr" directed="false" shadow="false" column="69173" shadowCol="113729" srcRow="1969" trgRow="4595" color="EX-orange" />
    <link srcID="11286" trgID="9353" rel="pRr" directed="false" shadow="false" column="69174" shadowCol="113730" srcRow="4854" trgRow="1969" color="EX-dark-cyan" />
    <link srcID="9353" trgID="11169" rel="pRr" directed="false" shadow="false" column="69175" shadowCol="113731" srcRow="1969" trgRow="5103" color="EX-red" />
    <link srcID="10565" trgID="11704" rel="pRr" directed="false" shadow="false" column="69176" shadowCol="113732" srcRow="1970" trgRow="2386" color="EX-dark-orange" />
    <link srcID="10565" trgID="10662" rel="pRr" directed="false" shadow="false" column="69177" shadowCol="113733" srcRow="1970" trgRow="3166" color="EX-dark-gray-purple" />
    <link srcID="10933" trgID="10565" rel="pRr" directed="false" shadow="false" column="69178" shadowCol="113734" srcRow="3170" trgRow="1970" color="EX-cyan" />
    <link srcID="10565" trgID="10930" rel="pRr" directed="false" shadow="false" column="69179" shadowCol="113735" srcRow="1970" trgRow="3193" color="EX-yellow-orange" />
    <link srcID="11618" trgID="10565" rel="pRr" directed="false" shadow="false" column="69180" shadowCol="113736" srcRow="3213" trgRow="1970" color="EX-pure-blue" />
    <link srcID="11473" trgID="10565" rel="pRr" directed="false" shadow="false" column="69181" shadowCol="113737" srcRow="3215" trgRow="1970" color="EX-dark-yellow-green" />
    <link srcID="10565" trgID="10602" rel="pRr" directed="false" shadow="false" column="69182" shadowCol="113738" srcRow="1970" trgRow="3306" color="EX-dark-magenta" />
    <link srcID="10565" trgID="11655" rel="pRr" directed="false" shadow="false" column="69183" shadowCol="113739" srcRow="1970" trgRow="3472" color="EX-dark-green" />
    <link srcID="10565" trgID="12906" rel="pRr" directed="false" shadow="false" column="69184" shadowCol="113740" srcRow="1970" trgRow="3473" color="EX-blue-magenta" />
    <link srcID="10565" trgID="11875" rel="pRr" directed="false" shadow="false" column="69185" shadowCol="113741" srcRow="1970" trgRow="3506" color="EX-yellow-green" />
    <link srcID="13443" trgID="10565" rel="pRr" directed="false" shadow="false" column="69186" shadowCol="113742" srcRow="3543" trgRow="1970" color="EX-magenta" />
    <link srcID="12978" trgID="10565" rel="pRr" directed="false" shadow="false" column="69187" shadowCol="113743" srcRow="4232" trgRow="1970" color="EX-green" />
    <link srcID="10565" trgID="10605" rel="pRr" directed="false" shadow="false" column="69188" shadowCol="113744" srcRow="1970" trgRow="4499" color="EX-yellow" />
    <link srcID="10565" trgID="13338" rel="pRr" directed="false" shadow="false" column="69189" shadowCol="113745" srcRow="1970" trgRow="4588" color="EX-purple" />
    <link srcID="10565" trgID="10789" rel="pRr" directed="false" shadow="false" column="69190" shadowCol="113746" srcRow="1970" trgRow="4671" color="EX-dark-purple" />
    <link srcID="10565" trgID="11697" rel="pRr" directed="false" shadow="false" column="69191" shadowCol="113747" srcRow="1970" trgRow="4677" color="EX-dark-red" />
    <link srcID="11877" trgID="10565" rel="pRr" directed="false" shadow="false" column="69192" shadowCol="113748" srcRow="4704" trgRow="1970" color="EX-pale-green" />
    <link srcID="10565" trgID="11873" rel="pRr" directed="false" shadow="false" column="69193" shadowCol="113749" srcRow="1970" trgRow="4705" color="EX-pale-blue" />
    <link srcID="10565" trgID="11883" rel="pRr" directed="false" shadow="false" column="69194" shadowCol="113750" srcRow="1970" trgRow="4707" color="EX-dark-tan" />
    <link srcID="10565" trgID="13975" rel="pRr" directed="false" shadow="false" column="69195" shadowCol="113751" srcRow="1970" trgRow="4710" color="EX-pale-blue-magenta" />
    <link srcID="10565" trgID="13564" rel="pRr" directed="false" shadow="false" column="69196" shadowCol="113752" srcRow="1970" trgRow="4848" color="EX-pale-yellow orange" />
    <link srcID="13929" trgID="10565" rel="pRr" directed="false" shadow="false" column="69197" shadowCol="113753" srcRow="4861" trgRow="1970" color="EX-medium-magenta" />
    <link srcID="10565" trgID="10598" rel="pRr" directed="false" shadow="false" column="69198" shadowCol="113754" srcRow="1970" trgRow="5005" color="EX-pale-red" />
    <link srcID="10565" trgID="11971" rel="pRr" directed="false" shadow="false" column="69199" shadowCol="113755" srcRow="1970" trgRow="5308" color="EX-pale-cyan" />
    <link srcID="10565" trgID="11881" rel="pRr" directed="false" shadow="false" column="69200" shadowCol="113756" srcRow="1970" trgRow="5345" color="EX-pale-yellow-green" />
    <link srcID="10565" trgID="12053" rel="pRr" directed="false" shadow="false" column="69201" shadowCol="113757" srcRow="1970" trgRow="5413" color="EX-pale-purple" />
    <link srcID="10565" trgID="12872" rel="pRr" directed="false" shadow="false" column="69202" shadowCol="113758" srcRow="1970" trgRow="5647" color="EX-pale-magenta" />
    <link srcID="10565" trgID="12879" rel="pRr" directed="false" shadow="false" column="69203" shadowCol="113759" srcRow="1970" trgRow="5763" color="EX-pale-red-orange" />
    <link srcID="10565" trgID="10601" rel="pRr" directed="false" shadow="false" column="69204" shadowCol="113760" srcRow="1970" trgRow="5776" color="EX-blue" />
    <link srcID="9845" trgID="10933" rel="pRr" directed="false" shadow="false" column="69205" shadowCol="113761" srcRow="1971" trgRow="3170" color="EX-orange" />
    <link srcID="9845" trgID="11618" rel="pRr" directed="false" shadow="false" column="69206" shadowCol="113762" srcRow="1971" trgRow="3213" color="EX-dark-cyan" />
    <link srcID="9845" trgID="11473" rel="pRr" directed="false" shadow="false" column="69207" shadowCol="113763" srcRow="1971" trgRow="3215" color="EX-red" />
    <link srcID="9845" trgID="10602" rel="pRr" directed="false" shadow="false" column="69208" shadowCol="113764" srcRow="1971" trgRow="3306" color="EX-dark-orange" />
    <link srcID="9845" trgID="11507" rel="pRr" directed="false" shadow="false" column="69209" shadowCol="113765" srcRow="1971" trgRow="3317" color="EX-dark-gray-purple" />
    <link srcID="9845" trgID="10604" rel="pRr" directed="false" shadow="false" column="69210" shadowCol="113766" srcRow="1971" trgRow="3622" color="EX-cyan" />
    <link srcID="9845" trgID="12765" rel="pRr" directed="false" shadow="false" column="69211" shadowCol="113767" srcRow="1971" trgRow="4045" color="EX-yellow-orange" />
    <link srcID="9845" trgID="12736" rel="pRr" directed="false" shadow="false" column="69212" shadowCol="113768" srcRow="1971" trgRow="4439" color="EX-pure-blue" />
    <link srcID="9845" trgID="10609" rel="pRr" directed="false" shadow="false" column="69213" shadowCol="113769" srcRow="1971" trgRow="4687" color="EX-dark-yellow-green" />
    <link srcID="9845" trgID="11873" rel="pRr" directed="false" shadow="false" column="69214" shadowCol="113770" srcRow="1971" trgRow="4705" color="EX-dark-magenta" />
    <link srcID="11776" trgID="9845" rel="pRr" directed="false" shadow="false" column="69215" shadowCol="113771" srcRow="4938" trgRow="1971" color="EX-dark-green" />
    <link srcID="9845" trgID="10606" rel="pRr" directed="false" shadow="false" column="69216" shadowCol="113772" srcRow="1971" trgRow="4987" color="EX-blue-magenta" />
    <link srcID="9845" trgID="11881" rel="pRr" directed="false" shadow="false" column="69217" shadowCol="113773" srcRow="1971" trgRow="5345" color="EX-yellow-green" />
    <link srcID="9845" trgID="10601" rel="pRr" directed="false" shadow="false" column="69218" shadowCol="113774" srcRow="1971" trgRow="5776" color="EX-magenta" />
    <link srcID="10218" trgID="13242" rel="pRr" directed="false" shadow="false" column="69219" shadowCol="113775" srcRow="1972" trgRow="3232" color="EX-green" />
    <link srcID="10218" trgID="13041" rel="pRr" directed="false" shadow="false" column="69220" shadowCol="113776" srcRow="1972" trgRow="3237" color="EX-yellow" />
    <link srcID="10218" trgID="11788" rel="pRr" directed="false" shadow="false" column="69221" shadowCol="113777" srcRow="1972" trgRow="3261" color="EX-purple" />
    <link srcID="10218" trgID="12589" rel="pRr" directed="false" shadow="false" column="69222" shadowCol="113778" srcRow="1972" trgRow="3301" color="EX-dark-purple" />
    <link srcID="10218" trgID="12781" rel="pRr" directed="false" shadow="false" column="69223" shadowCol="113779" srcRow="1972" trgRow="3341" color="EX-dark-red" />
    <link srcID="10218" trgID="13839" rel="pRr" directed="false" shadow="false" column="69224" shadowCol="113780" srcRow="1972" trgRow="4468" color="EX-pale-green" />
    <link srcID="11286" trgID="10218" rel="pRr" directed="false" shadow="false" column="69225" shadowCol="113781" srcRow="4854" trgRow="1972" color="EX-pale-blue" />
    <link srcID="10218" trgID="13121" rel="pRr" directed="false" shadow="false" column="69226" shadowCol="113782" srcRow="1972" trgRow="4899" color="EX-dark-tan" />
    <link srcID="10218" trgID="12842" rel="pRr" directed="false" shadow="false" column="69227" shadowCol="113783" srcRow="1972" trgRow="5151" color="EX-pale-blue-magenta" />
    <link srcID="9546" trgID="10901" rel="pRr" directed="false" shadow="false" column="69228" shadowCol="113784" srcRow="1973" trgRow="3264" color="EX-pale-yellow orange" />
    <link srcID="9546" trgID="13609" rel="pRr" directed="false" shadow="false" column="69229" shadowCol="113785" srcRow="1973" trgRow="3392" color="EX-medium-magenta" />
    <link srcID="9546" trgID="11763" rel="pRr" directed="false" shadow="false" column="69230" shadowCol="113786" srcRow="1973" trgRow="3407" color="EX-pale-red" />
    <link srcID="9546" trgID="13568" rel="pRr" directed="false" shadow="false" column="69231" shadowCol="113787" srcRow="1973" trgRow="3453" color="EX-pale-cyan" />
    <link srcID="9546" trgID="13037" rel="pRr" directed="false" shadow="false" column="69232" shadowCol="113788" srcRow="1973" trgRow="3577" color="EX-pale-yellow-green" />
    <link srcID="9546" trgID="12268" rel="pRr" directed="false" shadow="false" column="69233" shadowCol="113789" srcRow="1973" trgRow="3789" color="EX-pale-purple" />
    <link srcID="9546" trgID="13612" rel="pRr" directed="false" shadow="false" column="69234" shadowCol="113790" srcRow="1973" trgRow="4536" color="EX-pale-magenta" />
    <link srcID="9546" trgID="13557" rel="pRr" directed="false" shadow="false" column="69235" shadowCol="113791" srcRow="1973" trgRow="5009" color="EX-pale-red-orange" />
    <link srcID="12828" trgID="9220" rel="pRr" directed="false" shadow="false" column="69236" shadowCol="113792" srcRow="3571" trgRow="1974" color="EX-blue" />
    <link srcID="10754" trgID="9220" rel="pRr" directed="false" shadow="false" column="69237" shadowCol="113793" srcRow="4843" trgRow="1974" color="EX-orange" />
    <link srcID="10768" trgID="9220" rel="pRr" directed="false" shadow="false" column="69238" shadowCol="113794" srcRow="4846" trgRow="1974" color="EX-dark-cyan" />
    <link srcID="9220" trgID="12038" rel="pRr" directed="false" shadow="false" column="69239" shadowCol="113795" srcRow="1974" trgRow="4847" color="EX-red" />
    <link srcID="9473" trgID="12200" rel="pRr" directed="false" shadow="false" column="69240" shadowCol="113796" srcRow="1975" trgRow="3181" color="EX-dark-orange" />
    <link srcID="9473" trgID="13835" rel="pRr" directed="false" shadow="false" column="69241" shadowCol="113797" srcRow="1975" trgRow="3248" color="EX-dark-gray-purple" />
    <link srcID="9473" trgID="11285" rel="pRr" directed="false" shadow="false" column="69242" shadowCol="113798" srcRow="1975" trgRow="3557" color="EX-cyan" />
    <link srcID="9473" trgID="11615" rel="pRr" directed="false" shadow="false" column="69243" shadowCol="113799" srcRow="1975" trgRow="4435" color="EX-yellow-orange" />
    <link srcID="9473" trgID="12890" rel="pRr" directed="false" shadow="false" column="69244" shadowCol="113800" srcRow="1975" trgRow="4461" color="EX-pure-blue" />
    <link srcID="9473" trgID="10904" rel="pRr" directed="false" shadow="false" column="69245" shadowCol="113801" srcRow="1975" trgRow="4584" color="EX-dark-yellow-green" />
    <link srcID="9473" trgID="11431" rel="pRr" directed="false" shadow="false" column="69246" shadowCol="113802" srcRow="1975" trgRow="4638" color="EX-dark-magenta" />
    <link srcID="9473" trgID="12578" rel="pRr" directed="false" shadow="false" column="69247" shadowCol="113803" srcRow="1975" trgRow="4721" color="EX-dark-green" />
    <link srcID="10933" trgID="8757" rel="pRr" directed="false" shadow="false" column="69248" shadowCol="113804" srcRow="3170" trgRow="1976" color="EX-blue-magenta" />
    <link srcID="12200" trgID="8757" rel="pRr" directed="false" shadow="false" column="69249" shadowCol="113805" srcRow="3181" trgRow="1976" color="EX-yellow-green" />
    <link srcID="11229" trgID="8757" rel="pRr" directed="false" shadow="false" column="69250" shadowCol="113806" srcRow="3322" trgRow="1976" color="EX-magenta" />
    <link srcID="11460" trgID="8757" rel="pRr" directed="false" shadow="false" column="69251" shadowCol="113807" srcRow="3352" trgRow="1976" color="EX-green" />
    <link srcID="8757" trgID="13693" rel="pRr" directed="false" shadow="false" column="69252" shadowCol="113808" srcRow="1976" trgRow="3357" color="EX-yellow" />
    <link srcID="11763" trgID="8757" rel="pRr" directed="false" shadow="false" column="69253" shadowCol="113809" srcRow="3407" trgRow="1976" color="EX-purple" />
    <link srcID="8757" trgID="10615" rel="pRr" directed="false" shadow="false" column="69254" shadowCol="113810" srcRow="1976" trgRow="3460" color="EX-dark-purple" />
    <link srcID="12828" trgID="8757" rel="pRr" directed="false" shadow="false" column="69255" shadowCol="113811" srcRow="3571" trgRow="1976" color="EX-dark-red" />
    <link srcID="13037" trgID="8757" rel="pRr" directed="false" shadow="false" column="69256" shadowCol="113812" srcRow="3577" trgRow="1976" color="EX-pale-green" />
    <link srcID="11764" trgID="8757" rel="pRr" directed="false" shadow="false" column="69257" shadowCol="113813" srcRow="3890" trgRow="1976" color="EX-pale-blue" />
    <link srcID="11265" trgID="8757" rel="pRr" directed="false" shadow="false" column="69258" shadowCol="113814" srcRow="4374" trgRow="1976" color="EX-dark-tan" />
    <link srcID="8757" trgID="12472" rel="pRr" directed="false" shadow="false" column="69259" shadowCol="113815" srcRow="1976" trgRow="4771" color="EX-pale-blue-magenta" />
    <link srcID="8757" trgID="12707" rel="pRr" directed="false" shadow="false" column="69260" shadowCol="113816" srcRow="1976" trgRow="4944" color="EX-pale-yellow orange" />
    <link srcID="11716" trgID="8757" rel="pRr" directed="false" shadow="false" column="69261" shadowCol="113817" srcRow="5090" trgRow="1976" color="EX-medium-magenta" />
    <link srcID="10933" trgID="8401" rel="pRr" directed="false" shadow="false" column="69262" shadowCol="113818" srcRow="3170" trgRow="1977" color="EX-pale-red" />
    <link srcID="11799" trgID="8401" rel="pRr" directed="false" shadow="false" column="69263" shadowCol="113819" srcRow="3194" trgRow="1977" color="EX-pale-cyan" />
    <link srcID="10964" trgID="8401" rel="pRr" directed="false" shadow="false" column="69264" shadowCol="113820" srcRow="3196" trgRow="1977" color="EX-pale-yellow-green" />
    <link srcID="10652" trgID="8401" rel="pRr" directed="false" shadow="false" column="69265" shadowCol="113821" srcRow="3281" trgRow="1977" color="EX-pale-purple" />
    <link srcID="8401" trgID="13625" rel="pRr" directed="false" shadow="false" column="69266" shadowCol="113822" srcRow="1977" trgRow="4108" color="EX-pale-magenta" />
    <link srcID="11924" trgID="8401" rel="pRr" directed="false" shadow="false" column="69267" shadowCol="113823" srcRow="4371" trgRow="1977" color="EX-pale-red-orange" />
    <link srcID="13839" trgID="8401" rel="pRr" directed="false" shadow="false" column="69268" shadowCol="113824" srcRow="4468" trgRow="1977" color="EX-blue" />
    <link srcID="8401" trgID="13622" rel="pRr" directed="false" shadow="false" column="69269" shadowCol="113825" srcRow="1977" trgRow="4803" color="EX-orange" />
    <link srcID="11931" trgID="10568" rel="pRr" directed="false" shadow="false" column="69270" shadowCol="113826" srcRow="2390" trgRow="1978" color="EX-dark-cyan" />
    <link srcID="12200" trgID="10568" rel="pRr" directed="false" shadow="false" column="69271" shadowCol="113827" srcRow="3181" trgRow="1978" color="EX-red" />
    <link srcID="13579" trgID="10568" rel="pRr" directed="false" shadow="false" column="69272" shadowCol="113828" srcRow="3216" trgRow="1978" color="EX-dark-orange" />
    <link srcID="10568" trgID="11271" rel="pRr" directed="false" shadow="false" column="69273" shadowCol="113829" srcRow="1978" trgRow="3249" color="EX-dark-gray-purple" />
    <link srcID="10568" trgID="13217" rel="pRr" directed="false" shadow="false" column="69274" shadowCol="113830" srcRow="1978" trgRow="3255" color="EX-cyan" />
    <link srcID="11790" trgID="10568" rel="pRr" directed="false" shadow="false" column="69275" shadowCol="113831" srcRow="3288" trgRow="1978" color="EX-yellow-orange" />
    <link srcID="10568" trgID="13251" rel="pRr" directed="false" shadow="false" column="69276" shadowCol="113832" srcRow="1978" trgRow="3365" color="EX-pure-blue" />
    <link srcID="14040" trgID="10568" rel="pRr" directed="false" shadow="false" column="69277" shadowCol="113833" srcRow="3685" trgRow="1978" color="EX-dark-yellow-green" />
    <link srcID="10568" trgID="13093" rel="pRr" directed="false" shadow="false" column="69278" shadowCol="113834" srcRow="1978" trgRow="3889" color="EX-dark-magenta" />
    <link srcID="12736" trgID="10568" rel="pRr" directed="false" shadow="false" column="69279" shadowCol="113835" srcRow="4439" trgRow="1978" color="EX-dark-green" />
    <link srcID="11524" trgID="10568" rel="pRr" directed="false" shadow="false" column="69280" shadowCol="113836" srcRow="4495" trgRow="1978" color="EX-blue-magenta" />
    <link srcID="10568" trgID="12404" rel="pRr" directed="false" shadow="false" column="69281" shadowCol="113837" srcRow="1978" trgRow="4497" color="EX-yellow-green" />
    <link srcID="10568" trgID="10742" rel="pRr" directed="false" shadow="false" column="69282" shadowCol="113838" srcRow="1978" trgRow="4750" color="EX-magenta" />
    <link srcID="13022" trgID="10568" rel="pRr" directed="false" shadow="false" column="69283" shadowCol="113839" srcRow="4886" trgRow="1978" color="EX-green" />
    <link srcID="10568" trgID="10671" rel="pRr" directed="false" shadow="false" column="69284" shadowCol="113840" srcRow="1978" trgRow="5124" color="EX-yellow" />
    <link srcID="10568" trgID="13171" rel="pRr" directed="false" shadow="false" column="69285" shadowCol="113841" srcRow="1978" trgRow="5181" color="EX-purple" />
    <link srcID="10568" trgID="12878" rel="pRr" directed="false" shadow="false" column="69286" shadowCol="113842" srcRow="1978" trgRow="5246" color="EX-dark-purple" />
    <link srcID="12200" trgID="10342" rel="pRr" directed="false" shadow="false" column="69287" shadowCol="113843" srcRow="3181" trgRow="1979" color="EX-dark-red" />
    <link srcID="11845" trgID="10342" rel="pRr" directed="false" shadow="false" column="69288" shadowCol="113844" srcRow="3238" trgRow="1979" color="EX-pale-green" />
    <link srcID="10342" trgID="11880" rel="pRr" directed="false" shadow="false" column="69289" shadowCol="113845" srcRow="1979" trgRow="3339" color="EX-pale-blue" />
    <link srcID="10342" trgID="12078" rel="pRr" directed="false" shadow="false" column="69290" shadowCol="113846" srcRow="1979" trgRow="3346" color="EX-dark-tan" />
    <link srcID="10342" trgID="11339" rel="pRr" directed="false" shadow="false" column="69291" shadowCol="113847" srcRow="1979" trgRow="3553" color="EX-pale-blue-magenta" />
    <link srcID="10342" trgID="13603" rel="pRr" directed="false" shadow="false" column="69292" shadowCol="113848" srcRow="1979" trgRow="3589" color="EX-pale-yellow orange" />
    <link srcID="10342" trgID="11347" rel="pRr" directed="false" shadow="false" column="69293" shadowCol="113849" srcRow="1979" trgRow="4496" color="EX-medium-magenta" />
    <link srcID="10342" trgID="13591" rel="pRr" directed="false" shadow="false" column="69294" shadowCol="113850" srcRow="1979" trgRow="4966" color="EX-pale-red" />
    <link srcID="10342" trgID="13357" rel="pRr" directed="false" shadow="false" column="69295" shadowCol="113851" srcRow="1979" trgRow="4991" color="EX-pale-cyan" />
    <link srcID="10342" trgID="13650" rel="pRr" directed="false" shadow="false" column="69296" shadowCol="113852" srcRow="1979" trgRow="4997" color="EX-pale-yellow-green" />
    <link srcID="8467" trgID="13140" rel="pRr" directed="false" shadow="false" column="69297" shadowCol="113853" srcRow="1980" trgRow="3169" color="EX-pale-purple" />
    <link srcID="10933" trgID="8467" rel="pRr" directed="false" shadow="false" column="69298" shadowCol="113854" srcRow="3170" trgRow="1980" color="EX-pale-magenta" />
    <link srcID="12200" trgID="8467" rel="pRr" directed="false" shadow="false" column="69299" shadowCol="113855" srcRow="3181" trgRow="1980" color="EX-pale-red-orange" />
    <link srcID="11504" trgID="8467" rel="pRr" directed="false" shadow="false" column="69300" shadowCol="113856" srcRow="3396" trgRow="1980" color="EX-blue" />
    <link srcID="13482" trgID="8467" rel="pRr" directed="false" shadow="false" column="69301" shadowCol="113857" srcRow="5060" trgRow="1980" color="EX-orange" />
    <link srcID="10933" trgID="9972" rel="pRr" directed="false" shadow="false" column="69302" shadowCol="113858" srcRow="3170" trgRow="1981" color="EX-dark-cyan" />
    <link srcID="9972" trgID="10686" rel="pRr" directed="false" shadow="false" column="69303" shadowCol="113859" srcRow="1981" trgRow="3178" color="EX-red" />
    <link srcID="10727" trgID="9972" rel="pRr" directed="false" shadow="false" column="69304" shadowCol="113860" srcRow="3240" trgRow="1981" color="EX-dark-orange" />
    <link srcID="9972" trgID="13925" rel="pRr" directed="false" shadow="false" column="69305" shadowCol="113861" srcRow="1981" trgRow="3335" color="EX-dark-gray-purple" />
    <link srcID="9972" trgID="10773" rel="pRr" directed="false" shadow="false" column="69306" shadowCol="113862" srcRow="1981" trgRow="4546" color="EX-cyan" />
    <link srcID="13132" trgID="9972" rel="pRr" directed="false" shadow="false" column="69307" shadowCol="113863" srcRow="4617" trgRow="1981" color="EX-yellow-orange" />
    <link srcID="13242" trgID="10122" rel="pRr" directed="false" shadow="false" column="69308" shadowCol="113864" srcRow="3232" trgRow="1982" color="EX-pure-blue" />
    <link srcID="13551" trgID="10122" rel="pRr" directed="false" shadow="false" column="69309" shadowCol="113865" srcRow="3244" trgRow="1982" color="EX-dark-yellow-green" />
    <link srcID="11615" trgID="10122" rel="pRr" directed="false" shadow="false" column="69310" shadowCol="113866" srcRow="4435" trgRow="1982" color="EX-dark-magenta" />
    <link srcID="10122" trgID="11111" rel="pRr" directed="false" shadow="false" column="69311" shadowCol="113867" srcRow="1982" trgRow="4534" color="EX-dark-green" />
    <link srcID="10933" trgID="9283" rel="pRr" directed="false" shadow="false" column="69312" shadowCol="113868" srcRow="3170" trgRow="1983" color="EX-blue-magenta" />
    <link srcID="12200" trgID="9283" rel="pRr" directed="false" shadow="false" column="69313" shadowCol="113869" srcRow="3181" trgRow="1983" color="EX-yellow-green" />
    <link srcID="9283" trgID="13619" rel="pRr" directed="false" shadow="false" column="69314" shadowCol="113870" srcRow="1983" trgRow="3402" color="EX-magenta" />
    <link srcID="11960" trgID="9283" rel="pRr" directed="false" shadow="false" column="69315" shadowCol="113871" srcRow="3516" trgRow="1983" color="EX-green" />
    <link srcID="9283" trgID="13945" rel="pRr" directed="false" shadow="false" column="69316" shadowCol="113872" srcRow="1983" trgRow="3947" color="EX-yellow" />
    <link srcID="12086" trgID="9283" rel="pRr" directed="false" shadow="false" column="69317" shadowCol="113873" srcRow="4179" trgRow="1983" color="EX-purple" />
    <link srcID="11841" trgID="9283" rel="pRr" directed="false" shadow="false" column="69318" shadowCol="113874" srcRow="4348" trgRow="1983" color="EX-dark-purple" />
    <link srcID="11615" trgID="9283" rel="pRr" directed="false" shadow="false" column="69319" shadowCol="113875" srcRow="4435" trgRow="1983" color="EX-dark-red" />
    <link srcID="10933" trgID="10068" rel="pRr" directed="false" shadow="false" column="69320" shadowCol="113876" srcRow="3170" trgRow="1984" color="EX-pale-green" />
    <link srcID="10068" trgID="10930" rel="pRr" directed="false" shadow="false" column="69321" shadowCol="113877" srcRow="1984" trgRow="3193" color="EX-pale-blue" />
    <link srcID="10068" trgID="10641" rel="pRr" directed="false" shadow="false" column="69322" shadowCol="113878" srcRow="1984" trgRow="3206" color="EX-dark-tan" />
    <link srcID="12413" trgID="10068" rel="pRr" directed="false" shadow="false" column="69323" shadowCol="113879" srcRow="3230" trgRow="1984" color="EX-pale-blue-magenta" />
    <link srcID="11080" trgID="10068" rel="pRr" directed="false" shadow="false" column="69324" shadowCol="113880" srcRow="3243" trgRow="1984" color="EX-pale-yellow orange" />
    <link srcID="10068" trgID="11092" rel="pRr" directed="false" shadow="false" column="69325" shadowCol="113881" srcRow="1984" trgRow="3259" color="EX-medium-magenta" />
    <link srcID="12693" trgID="10068" rel="pRr" directed="false" shadow="false" column="69326" shadowCol="113882" srcRow="3510" trgRow="1984" color="EX-pale-red" />
    <link srcID="10068" trgID="12156" rel="pRr" directed="false" shadow="false" column="69327" shadowCol="113883" srcRow="1984" trgRow="4276" color="EX-pale-cyan" />
    <link srcID="10068" trgID="10773" rel="pRr" directed="false" shadow="false" column="69328" shadowCol="113884" srcRow="1984" trgRow="4546" color="EX-pale-yellow-green" />
    <link srcID="10068" trgID="11091" rel="pRr" directed="false" shadow="false" column="69329" shadowCol="113885" srcRow="1984" trgRow="4909" color="EX-pale-purple" />
    <link srcID="10068" trgID="11548" rel="pRr" directed="false" shadow="false" column="69330" shadowCol="113886" srcRow="1984" trgRow="4937" color="EX-pale-magenta" />
    <link srcID="10068" trgID="11095" rel="pRr" directed="false" shadow="false" column="69331" shadowCol="113887" srcRow="1984" trgRow="4973" color="EX-pale-red-orange" />
    <link srcID="11318" trgID="10068" rel="pRr" directed="false" shadow="false" column="69332" shadowCol="113888" srcRow="4990" trgRow="1984" color="EX-blue" />
    <link srcID="10068" trgID="13211" rel="pRr" directed="false" shadow="false" column="69333" shadowCol="113889" srcRow="1984" trgRow="5253" color="EX-orange" />
    <link srcID="10068" trgID="12967" rel="pRr" directed="false" shadow="false" column="69334" shadowCol="113890" srcRow="1984" trgRow="5295" color="EX-dark-cyan" />
    <link srcID="10226" trgID="12200" rel="pRr" directed="false" shadow="false" column="69335" shadowCol="113891" srcRow="1985" trgRow="3181" color="EX-red" />
    <link srcID="10226" trgID="10930" rel="pRr" directed="false" shadow="false" column="69336" shadowCol="113892" srcRow="1985" trgRow="3193" color="EX-dark-orange" />
    <link srcID="10226" trgID="11441" rel="pRr" directed="false" shadow="false" column="69337" shadowCol="113893" srcRow="1985" trgRow="3209" color="EX-dark-gray-purple" />
    <link srcID="10226" trgID="12812" rel="pRr" directed="false" shadow="false" column="69338" shadowCol="113894" srcRow="1985" trgRow="3211" color="EX-cyan" />
    <link srcID="10226" trgID="11768" rel="pRr" directed="false" shadow="false" column="69339" shadowCol="113895" srcRow="1985" trgRow="4350" color="EX-yellow-orange" />
    <link srcID="13158" trgID="10226" rel="pRr" directed="false" shadow="false" column="69340" shadowCol="113896" srcRow="4427" trgRow="1985" color="EX-pure-blue" />
    <link srcID="10226" trgID="13052" rel="pRr" directed="false" shadow="false" column="69341" shadowCol="113897" srcRow="1985" trgRow="4543" color="EX-dark-yellow-green" />
    <link srcID="10933" trgID="10210" rel="pRr" directed="false" shadow="false" column="69342" shadowCol="113898" srcRow="3170" trgRow="1986" color="EX-dark-magenta" />
    <link srcID="13872" trgID="10210" rel="pRr" directed="false" shadow="false" column="69343" shadowCol="113899" srcRow="3183" trgRow="1986" color="EX-dark-green" />
    <link srcID="10934" trgID="10210" rel="pRr" directed="false" shadow="false" column="69344" shadowCol="113900" srcRow="3200" trgRow="1986" color="EX-blue-magenta" />
    <link srcID="10210" trgID="11125" rel="pRr" directed="false" shadow="false" column="69345" shadowCol="113901" srcRow="1986" trgRow="3212" color="EX-yellow-green" />
    <link srcID="11827" trgID="10210" rel="pRr" directed="false" shadow="false" column="69346" shadowCol="113902" srcRow="3220" trgRow="1986" color="EX-magenta" />
    <link srcID="12755" trgID="10210" rel="pRr" directed="false" shadow="false" column="69347" shadowCol="113903" srcRow="3607" trgRow="1986" color="EX-green" />
    <link srcID="12736" trgID="10210" rel="pRr" directed="false" shadow="false" column="69348" shadowCol="113904" srcRow="4439" trgRow="1986" color="EX-yellow" />
    <link srcID="11867" trgID="10210" rel="pRr" directed="false" shadow="false" column="69349" shadowCol="113905" srcRow="4466" trgRow="1986" color="EX-purple" />
    <link srcID="11789" trgID="10210" rel="pRr" directed="false" shadow="false" column="69350" shadowCol="113906" srcRow="4619" trgRow="1986" color="EX-dark-purple" />
    <link srcID="12288" trgID="10210" rel="pRr" directed="false" shadow="false" column="69351" shadowCol="113907" srcRow="4666" trgRow="1986" color="EX-dark-red" />
    <link srcID="10210" trgID="11797" rel="pRr" directed="false" shadow="false" column="69352" shadowCol="113908" srcRow="1986" trgRow="4756" color="EX-pale-green" />
    <link srcID="11289" trgID="10210" rel="pRr" directed="false" shadow="false" column="69353" shadowCol="113909" srcRow="5333" trgRow="1986" color="EX-pale-blue" />
    <link srcID="10927" trgID="10210" rel="pRr" directed="false" shadow="false" column="69354" shadowCol="113910" srcRow="5477" trgRow="1986" color="EX-dark-tan" />
    <link srcID="8997" trgID="10641" rel="pRr" directed="false" shadow="false" column="69355" shadowCol="113911" srcRow="1987" trgRow="3206" color="EX-pale-blue-magenta" />
    <link srcID="8997" trgID="13925" rel="pRr" directed="false" shadow="false" column="69356" shadowCol="113912" srcRow="1987" trgRow="3335" color="EX-pale-yellow orange" />
    <link srcID="8997" trgID="12544" rel="pRr" directed="false" shadow="false" column="69357" shadowCol="113913" srcRow="1987" trgRow="3398" color="EX-medium-magenta" />
    <link srcID="8997" trgID="13700" rel="pRr" directed="false" shadow="false" column="69358" shadowCol="113914" srcRow="1987" trgRow="3429" color="EX-pale-red" />
    <link srcID="8997" trgID="13446" rel="pRr" directed="false" shadow="false" column="69359" shadowCol="113915" srcRow="1987" trgRow="3495" color="EX-pale-cyan" />
    <link srcID="11890" trgID="8997" rel="pRr" directed="false" shadow="false" column="69360" shadowCol="113916" srcRow="3544" trgRow="1987" color="EX-pale-yellow-green" />
    <link srcID="11834" trgID="8997" rel="pRr" directed="false" shadow="false" column="69361" shadowCol="113917" srcRow="4363" trgRow="1987" color="EX-pale-purple" />
    <link srcID="8997" trgID="13068" rel="pRr" directed="false" shadow="false" column="69362" shadowCol="113918" srcRow="1987" trgRow="4443" color="EX-pale-magenta" />
    <link srcID="13929" trgID="8997" rel="pRr" directed="false" shadow="false" column="69363" shadowCol="113919" srcRow="4861" trgRow="1987" color="EX-pale-red-orange" />
    <link srcID="11233" trgID="8997" rel="pRr" directed="false" shadow="false" column="69364" shadowCol="113920" srcRow="4916" trgRow="1987" color="EX-blue" />
    <link srcID="8997" trgID="13783" rel="pRr" directed="false" shadow="false" column="69365" shadowCol="113921" srcRow="1987" trgRow="5441" color="EX-orange" />
    <link srcID="10933" trgID="10296" rel="pRr" directed="false" shadow="false" column="69366" shadowCol="113922" srcRow="3170" trgRow="1988" color="EX-dark-cyan" />
    <link srcID="12200" trgID="10296" rel="pRr" directed="false" shadow="false" column="69367" shadowCol="113923" srcRow="3181" trgRow="1988" color="EX-red" />
    <link srcID="13839" trgID="10296" rel="pRr" directed="false" shadow="false" column="69368" shadowCol="113924" srcRow="4468" trgRow="1988" color="EX-dark-orange" />
    <link srcID="11286" trgID="10296" rel="pRr" directed="false" shadow="false" column="69369" shadowCol="113925" srcRow="4854" trgRow="1988" color="EX-dark-gray-purple" />
    <link srcID="13015" trgID="10014" rel="pRr" directed="false" shadow="false" column="69370" shadowCol="113926" srcRow="3190" trgRow="1989" color="EX-cyan" />
    <link srcID="11799" trgID="10014" rel="pRr" directed="false" shadow="false" column="69371" shadowCol="113927" srcRow="3194" trgRow="1989" color="EX-yellow-orange" />
    <link srcID="10014" trgID="11125" rel="pRr" directed="false" shadow="false" column="69372" shadowCol="113928" srcRow="1989" trgRow="3212" color="EX-pure-blue" />
    <link srcID="12622" trgID="10014" rel="pRr" directed="false" shadow="false" column="69373" shadowCol="113929" srcRow="3307" trgRow="1989" color="EX-dark-yellow-green" />
    <link srcID="11438" trgID="10014" rel="pRr" directed="false" shadow="false" column="69374" shadowCol="113930" srcRow="3318" trgRow="1989" color="EX-dark-magenta" />
    <link srcID="12078" trgID="10014" rel="pRr" directed="false" shadow="false" column="69375" shadowCol="113931" srcRow="3346" trgRow="1989" color="EX-dark-green" />
    <link srcID="10994" trgID="10014" rel="pRr" directed="false" shadow="false" column="69376" shadowCol="113932" srcRow="3414" trgRow="1989" color="EX-blue-magenta" />
    <link srcID="12795" trgID="10014" rel="pRr" directed="false" shadow="false" column="69377" shadowCol="113933" srcRow="3578" trgRow="1989" color="EX-yellow-green" />
    <link srcID="10014" trgID="12512" rel="pRr" directed="false" shadow="false" column="69378" shadowCol="113934" srcRow="1989" trgRow="3590" color="EX-magenta" />
    <link srcID="11442" trgID="10014" rel="pRr" directed="false" shadow="false" column="69379" shadowCol="113935" srcRow="3598" trgRow="1989" color="EX-green" />
    <link srcID="10014" trgID="10603" rel="pRr" directed="false" shadow="false" column="69380" shadowCol="113936" srcRow="1989" trgRow="3683" color="EX-yellow" />
    <link srcID="12127" trgID="10014" rel="pRr" directed="false" shadow="false" column="69381" shadowCol="113937" srcRow="4653" trgRow="1989" color="EX-purple" />
    <link srcID="13490" trgID="10014" rel="pRr" directed="false" shadow="false" column="69382" shadowCol="113938" srcRow="4732" trgRow="1989" color="EX-dark-purple" />
    <link srcID="12662" trgID="10014" rel="pRr" directed="false" shadow="false" column="69383" shadowCol="113939" srcRow="5064" trgRow="1989" color="EX-dark-red" />
    <link srcID="10014" trgID="10830" rel="pRr" directed="false" shadow="false" column="69384" shadowCol="113940" srcRow="1989" trgRow="5373" color="EX-pale-green" />
    <link srcID="12617" trgID="10014" rel="pRr" directed="false" shadow="false" column="69385" shadowCol="113941" srcRow="5382" trgRow="1989" color="EX-pale-blue" />
    <link srcID="11396" trgID="10014" rel="pRr" directed="false" shadow="false" column="69386" shadowCol="113942" srcRow="5383" trgRow="1989" color="EX-dark-tan" />
    <link srcID="10990" trgID="10014" rel="pRr" directed="false" shadow="false" column="69387" shadowCol="113943" srcRow="5410" trgRow="1989" color="EX-pale-blue-magenta" />
    <link srcID="12489" trgID="10014" rel="pRr" directed="false" shadow="false" column="69388" shadowCol="113944" srcRow="5760" trgRow="1989" color="EX-pale-yellow orange" />
    <link srcID="10933" trgID="8623" rel="pRr" directed="false" shadow="false" column="69389" shadowCol="113945" srcRow="3170" trgRow="1990" color="EX-medium-magenta" />
    <link srcID="8623" trgID="12805" rel="pRr" directed="false" shadow="false" column="69390" shadowCol="113946" srcRow="1990" trgRow="3254" color="EX-pale-red" />
    <link srcID="13143" trgID="8623" rel="pRr" directed="false" shadow="false" column="69391" shadowCol="113947" srcRow="4349" trgRow="1990" color="EX-pale-cyan" />
    <link srcID="8623" trgID="12245" rel="pRr" directed="false" shadow="false" column="69392" shadowCol="113948" srcRow="1990" trgRow="4360" color="EX-pale-yellow-green" />
    <link srcID="8623" trgID="11435" rel="pRr" directed="false" shadow="false" column="69393" shadowCol="113949" srcRow="1990" trgRow="4713" color="EX-pale-purple" />
    <link srcID="8623" trgID="11950" rel="pRr" directed="false" shadow="false" column="69394" shadowCol="113950" srcRow="1990" trgRow="5226" color="EX-pale-magenta" />
    <link srcID="9293" trgID="12200" rel="pRr" directed="false" shadow="false" column="69395" shadowCol="113951" srcRow="1991" trgRow="3181" color="EX-pale-red-orange" />
    <link srcID="9293" trgID="10908" rel="pRr" directed="false" shadow="false" column="69396" shadowCol="113952" srcRow="1991" trgRow="3203" color="EX-blue" />
    <link srcID="9293" trgID="13551" rel="pRr" directed="false" shadow="false" column="69397" shadowCol="113953" srcRow="1991" trgRow="3244" color="EX-orange" />
    <link srcID="9293" trgID="11096" rel="pRr" directed="false" shadow="false" column="69398" shadowCol="113954" srcRow="1991" trgRow="3419" color="EX-dark-cyan" />
    <link srcID="9293" trgID="11747" rel="pRr" directed="false" shadow="false" column="69399" shadowCol="113955" srcRow="1991" trgRow="4947" color="EX-red" />
    <link srcID="10933" trgID="9991" rel="pRr" directed="false" shadow="false" column="69400" shadowCol="113956" srcRow="3170" trgRow="1992" color="EX-dark-orange" />
    <link srcID="12200" trgID="9991" rel="pRr" directed="false" shadow="false" column="69401" shadowCol="113957" srcRow="3181" trgRow="1992" color="EX-dark-gray-purple" />
    <link srcID="11260" trgID="9991" rel="pRr" directed="false" shadow="false" column="69402" shadowCol="113958" srcRow="3182" trgRow="1992" color="EX-cyan" />
    <link srcID="9991" trgID="10930" rel="pRr" directed="false" shadow="false" column="69403" shadowCol="113959" srcRow="1992" trgRow="3193" color="EX-yellow-orange" />
    <link srcID="11288" trgID="9991" rel="pRr" directed="false" shadow="false" column="69404" shadowCol="113960" srcRow="3694" trgRow="1992" color="EX-pure-blue" />
    <link srcID="11615" trgID="9991" rel="pRr" directed="false" shadow="false" column="69405" shadowCol="113961" srcRow="4435" trgRow="1992" color="EX-dark-yellow-green" />
    <link srcID="13377" trgID="9991" rel="pRr" directed="false" shadow="false" column="69406" shadowCol="113962" srcRow="4753" trgRow="1992" color="EX-dark-magenta" />
    <link srcID="8372" trgID="12200" rel="pRr" directed="false" shadow="false" column="69407" shadowCol="113963" srcRow="1993" trgRow="3181" color="EX-dark-green" />
    <link srcID="8372" trgID="10906" rel="pRr" directed="false" shadow="false" column="69408" shadowCol="113964" srcRow="1993" trgRow="3272" color="EX-blue-magenta" />
    <link srcID="8372" trgID="11922" rel="pRr" directed="false" shadow="false" column="69409" shadowCol="113965" srcRow="1993" trgRow="4431" color="EX-yellow-green" />
    <link srcID="11615" trgID="8372" rel="pRr" directed="false" shadow="false" column="69410" shadowCol="113966" srcRow="4435" trgRow="1993" color="EX-magenta" />
    <link srcID="8372" trgID="13839" rel="pRr" directed="false" shadow="false" column="69411" shadowCol="113967" srcRow="1993" trgRow="4468" color="EX-green" />
    <link srcID="8372" trgID="11309" rel="pRr" directed="false" shadow="false" column="69412" shadowCol="113968" srcRow="1993" trgRow="4590" color="EX-yellow" />
    <link srcID="11561" trgID="10307" rel="pRr" directed="false" shadow="false" column="69413" shadowCol="113969" srcRow="2642" trgRow="1994" color="EX-purple" />
    <link srcID="10933" trgID="10307" rel="pRr" directed="false" shadow="false" column="69414" shadowCol="113970" srcRow="3170" trgRow="1994" color="EX-dark-purple" />
    <link srcID="11799" trgID="10307" rel="pRr" directed="false" shadow="false" column="69415" shadowCol="113971" srcRow="3194" trgRow="1994" color="EX-dark-red" />
    <link srcID="13938" trgID="10307" rel="pRr" directed="false" shadow="false" column="69416" shadowCol="113972" srcRow="3512" trgRow="1994" color="EX-pale-green" />
    <link srcID="10612" trgID="10307" rel="pRr" directed="false" shadow="false" column="69417" shadowCol="113973" srcRow="4358" trgRow="1994" color="EX-pale-blue" />
    <link srcID="13285" trgID="10307" rel="pRr" directed="false" shadow="false" column="69418" shadowCol="113974" srcRow="4440" trgRow="1994" color="EX-dark-tan" />
    <link srcID="12353" trgID="10307" rel="pRr" directed="false" shadow="false" column="69419" shadowCol="113975" srcRow="4725" trgRow="1994" color="EX-pale-blue-magenta" />
    <link srcID="10722" trgID="10307" rel="pRr" directed="false" shadow="false" column="69420" shadowCol="113976" srcRow="4746" trgRow="1994" color="EX-pale-yellow orange" />
    <link srcID="13131" trgID="10307" rel="pRr" directed="false" shadow="false" column="69421" shadowCol="113977" srcRow="4903" trgRow="1994" color="EX-medium-magenta" />
    <link srcID="12200" trgID="9730" rel="pRr" directed="false" shadow="false" column="69422" shadowCol="113978" srcRow="3181" trgRow="1995" color="EX-pale-red" />
    <link srcID="11845" trgID="9730" rel="pRr" directed="false" shadow="false" column="69423" shadowCol="113979" srcRow="3238" trgRow="1995" color="EX-pale-cyan" />
    <link srcID="9730" trgID="11725" rel="pRr" directed="false" shadow="false" column="69424" shadowCol="113980" srcRow="1995" trgRow="3290" color="EX-pale-yellow-green" />
    <link srcID="10886" trgID="9730" rel="pRr" directed="false" shadow="false" column="69425" shadowCol="113981" srcRow="3679" trgRow="1995" color="EX-pale-purple" />
    <link srcID="9730" trgID="12167" rel="pRr" directed="false" shadow="false" column="69426" shadowCol="113982" srcRow="1995" trgRow="4352" color="EX-pale-magenta" />
    <link srcID="11834" trgID="9730" rel="pRr" directed="false" shadow="false" column="69427" shadowCol="113983" srcRow="4363" trgRow="1995" color="EX-pale-red-orange" />
    <link srcID="9730" trgID="11064" rel="pRr" directed="false" shadow="false" column="69428" shadowCol="113984" srcRow="1995" trgRow="5087" color="EX-blue" />
    <link srcID="13783" trgID="9730" rel="pRr" directed="false" shadow="false" column="69429" shadowCol="113985" srcRow="5441" trgRow="1995" color="EX-orange" />
    <link srcID="9730" trgID="12519" rel="pRr" directed="false" shadow="false" column="69430" shadowCol="113986" srcRow="1995" trgRow="5726" color="EX-dark-cyan" />
    <link srcID="8234" trgID="11189" rel="pRr" directed="false" shadow="false" column="69431" shadowCol="113987" srcRow="1996" trgRow="2663" color="EX-red" />
    <link srcID="10662" trgID="8234" rel="pRr" directed="false" shadow="false" column="69432" shadowCol="113988" srcRow="3166" trgRow="1996" color="EX-dark-orange" />
    <link srcID="10933" trgID="8234" rel="pRr" directed="false" shadow="false" column="69433" shadowCol="113989" srcRow="3170" trgRow="1996" color="EX-dark-gray-purple" />
    <link srcID="10832" trgID="8234" rel="pRr" directed="false" shadow="false" column="69434" shadowCol="113990" srcRow="3584" trgRow="1996" color="EX-cyan" />
    <link srcID="10902" trgID="8234" rel="pRr" directed="false" shadow="false" column="69435" shadowCol="113991" srcRow="4367" trgRow="1996" color="EX-yellow-orange" />
    <link srcID="8234" trgID="13598" rel="pRr" directed="false" shadow="false" column="69436" shadowCol="113992" srcRow="1996" trgRow="4370" color="EX-pure-blue" />
    <link srcID="8234" trgID="12297" rel="pRr" directed="false" shadow="false" column="69437" shadowCol="113993" srcRow="1996" trgRow="4433" color="EX-dark-yellow-green" />
    <link srcID="11615" trgID="8234" rel="pRr" directed="false" shadow="false" column="69438" shadowCol="113994" srcRow="4435" trgRow="1996" color="EX-dark-magenta" />
    <link srcID="13763" trgID="8234" rel="pRr" directed="false" shadow="false" column="69439" shadowCol="113995" srcRow="5268" trgRow="1996" color="EX-dark-green" />
    <link srcID="10934" trgID="10459" rel="pRr" directed="false" shadow="false" column="69440" shadowCol="113996" srcRow="3200" trgRow="1997" color="EX-blue-magenta" />
    <link srcID="13143" trgID="10459" rel="pRr" directed="false" shadow="false" column="69441" shadowCol="113997" srcRow="4349" trgRow="1997" color="EX-yellow-green" />
    <link srcID="10459" trgID="11111" rel="pRr" directed="false" shadow="false" column="69442" shadowCol="113998" srcRow="1997" trgRow="4534" color="EX-magenta" />
    <link srcID="10459" trgID="12711" rel="pRr" directed="false" shadow="false" column="69443" shadowCol="113999" srcRow="1997" trgRow="4703" color="EX-green" />
    <link srcID="10459" trgID="11312" rel="pRr" directed="false" shadow="false" column="69444" shadowCol="114000" srcRow="1997" trgRow="4960" color="EX-yellow" />
    <link srcID="9713" trgID="10686" rel="pRr" directed="false" shadow="false" column="69445" shadowCol="114001" srcRow="1998" trgRow="3178" color="EX-purple" />
    <link srcID="12200" trgID="9713" rel="pRr" directed="false" shadow="false" column="69446" shadowCol="114002" srcRow="3181" trgRow="1998" color="EX-dark-purple" />
    <link srcID="9713" trgID="11769" rel="pRr" directed="false" shadow="false" column="69447" shadowCol="114003" srcRow="1998" trgRow="3669" color="EX-dark-red" />
    <link srcID="10612" trgID="9713" rel="pRr" directed="false" shadow="false" column="69448" shadowCol="114004" srcRow="4358" trgRow="1998" color="EX-pale-green" />
    <link srcID="9403" trgID="12486" rel="pRr" directed="false" shadow="false" column="69449" shadowCol="114005" srcRow="1999" trgRow="2644" color="EX-pale-blue" />
    <link srcID="10933" trgID="9403" rel="pRr" directed="false" shadow="false" column="69450" shadowCol="114006" srcRow="3170" trgRow="1999" color="EX-dark-tan" />
    <link srcID="9403" trgID="11110" rel="pRr" directed="false" shadow="false" column="69451" shadowCol="114007" srcRow="1999" trgRow="3195" color="EX-pale-blue-magenta" />
    <link srcID="9403" trgID="10625" rel="pRr" directed="false" shadow="false" column="69452" shadowCol="114008" srcRow="1999" trgRow="3207" color="EX-pale-yellow orange" />
    <link srcID="9403" trgID="13349" rel="pRr" directed="false" shadow="false" column="69453" shadowCol="114009" srcRow="1999" trgRow="3344" color="EX-medium-magenta" />
    <link srcID="11460" trgID="9403" rel="pRr" directed="false" shadow="false" column="69454" shadowCol="114010" srcRow="3352" trgRow="1999" color="EX-pale-red" />
    <link srcID="9403" trgID="11288" rel="pRr" directed="false" shadow="false" column="69455" shadowCol="114011" srcRow="1999" trgRow="3694" color="EX-pale-cyan" />
    <link srcID="9403" trgID="11737" rel="pRr" directed="false" shadow="false" column="69456" shadowCol="114012" srcRow="1999" trgRow="4092" color="EX-pale-yellow-green" />
    <link srcID="11962" trgID="9403" rel="pRr" directed="false" shadow="false" column="69457" shadowCol="114013" srcRow="4478" trgRow="1999" color="EX-pale-purple" />
    <link srcID="9403" trgID="10774" rel="pRr" directed="false" shadow="false" column="69458" shadowCol="114014" srcRow="1999" trgRow="4549" color="EX-pale-magenta" />
    <link srcID="12716" trgID="9403" rel="pRr" directed="false" shadow="false" column="69459" shadowCol="114015" srcRow="4555" trgRow="1999" color="EX-pale-red-orange" />
    <link srcID="9403" trgID="13655" rel="pRr" directed="false" shadow="false" column="69460" shadowCol="114016" srcRow="1999" trgRow="4623" color="EX-blue" />
    <link srcID="9403" trgID="11530" rel="pRr" directed="false" shadow="false" column="69461" shadowCol="114017" srcRow="1999" trgRow="4759" color="EX-orange" />
    <link srcID="11263" trgID="9403" rel="pRr" directed="false" shadow="false" column="69462" shadowCol="114018" srcRow="5346" trgRow="1999" color="EX-dark-cyan" />
    <link srcID="10933" trgID="8384" rel="pRr" directed="false" shadow="false" column="69463" shadowCol="114019" srcRow="3170" trgRow="2000" color="EX-red" />
    <link srcID="8384" trgID="12200" rel="pRr" directed="false" shadow="false" column="69464" shadowCol="114020" srcRow="2000" trgRow="3181" color="EX-dark-orange" />
    <link srcID="8384" trgID="10964" rel="pRr" directed="false" shadow="false" column="69465" shadowCol="114021" srcRow="2000" trgRow="3196" color="EX-dark-gray-purple" />
    <link srcID="8384" trgID="11682" rel="pRr" directed="false" shadow="false" column="69466" shadowCol="114022" srcRow="2000" trgRow="3273" color="EX-cyan" />
    <link srcID="8384" trgID="13619" rel="pRr" directed="false" shadow="false" column="69467" shadowCol="114023" srcRow="2000" trgRow="3402" color="EX-yellow-orange" />
    <link srcID="8384" trgID="10800" rel="pRr" directed="false" shadow="false" column="69468" shadowCol="114024" srcRow="2000" trgRow="4778" color="EX-pure-blue" />
    <link srcID="10472" trgID="12793" rel="pRr" directed="false" shadow="false" column="69469" shadowCol="114025" srcRow="2001" trgRow="3247" color="EX-dark-yellow-green" />
    <link srcID="10472" trgID="11875" rel="pRr" directed="false" shadow="false" column="69470" shadowCol="114026" srcRow="2001" trgRow="3506" color="EX-dark-magenta" />
    <link srcID="10472" trgID="11615" rel="pRr" directed="false" shadow="false" column="69471" shadowCol="114027" srcRow="2001" trgRow="4435" color="EX-dark-green" />
    <link srcID="10472" trgID="13132" rel="pRr" directed="false" shadow="false" column="69472" shadowCol="114028" srcRow="2001" trgRow="4617" color="EX-blue-magenta" />
    <link srcID="10472" trgID="13133" rel="pRr" directed="false" shadow="false" column="69473" shadowCol="114029" srcRow="2001" trgRow="4621" color="EX-yellow-green" />
    <link srcID="10472" trgID="10600" rel="pRr" directed="false" shadow="false" column="69474" shadowCol="114030" srcRow="2001" trgRow="4647" color="EX-magenta" />
    <link srcID="10472" trgID="11877" rel="pRr" directed="false" shadow="false" column="69475" shadowCol="114031" srcRow="2001" trgRow="4704" color="EX-green" />
    <link srcID="10472" trgID="11873" rel="pRr" directed="false" shadow="false" column="69476" shadowCol="114032" srcRow="2001" trgRow="4705" color="EX-yellow" />
    <link srcID="10472" trgID="11883" rel="pRr" directed="false" shadow="false" column="69477" shadowCol="114033" srcRow="2001" trgRow="4707" color="EX-purple" />
    <link srcID="10472" trgID="11884" rel="pRr" directed="false" shadow="false" column="69478" shadowCol="114034" srcRow="2001" trgRow="5314" color="EX-dark-purple" />
    <link srcID="10472" trgID="11881" rel="pRr" directed="false" shadow="false" column="69479" shadowCol="114035" srcRow="2001" trgRow="5345" color="EX-dark-red" />
    <link srcID="10472" trgID="11476" rel="pRr" directed="false" shadow="false" column="69480" shadowCol="114036" srcRow="2001" trgRow="5656" color="EX-pale-green" />
    <link srcID="10472" trgID="11879" rel="pRr" directed="false" shadow="false" column="69481" shadowCol="114037" srcRow="2001" trgRow="5815" color="EX-pale-blue" />
    <link srcID="10933" trgID="10556" rel="pRr" directed="false" shadow="false" column="69482" shadowCol="114038" srcRow="3170" trgRow="2002" color="EX-dark-tan" />
    <link srcID="11841" trgID="10556" rel="pRr" directed="false" shadow="false" column="69483" shadowCol="114039" srcRow="4348" trgRow="2002" color="EX-pale-blue-magenta" />
    <link srcID="11615" trgID="10556" rel="pRr" directed="false" shadow="false" column="69484" shadowCol="114040" srcRow="4435" trgRow="2002" color="EX-pale-yellow orange" />
    <link srcID="10556" trgID="11231" rel="pRr" directed="false" shadow="false" column="69485" shadowCol="114041" srcRow="2002" trgRow="4651" color="EX-medium-magenta" />
    <link srcID="13929" trgID="10556" rel="pRr" directed="false" shadow="false" column="69486" shadowCol="114042" srcRow="4861" trgRow="2002" color="EX-pale-red" />
    <link srcID="10966" trgID="10110" rel="pRr" directed="false" shadow="false" column="69487" shadowCol="114043" srcRow="3253" trgRow="2003" color="EX-pale-cyan" />
    <link srcID="10110" trgID="11725" rel="pRr" directed="false" shadow="false" column="69488" shadowCol="114044" srcRow="2003" trgRow="3290" color="EX-pale-yellow-green" />
    <link srcID="11284" trgID="10110" rel="pRr" directed="false" shadow="false" column="69489" shadowCol="114045" srcRow="3383" trgRow="2003" color="EX-pale-purple" />
    <link srcID="10110" trgID="10999" rel="pRr" directed="false" shadow="false" column="69490" shadowCol="114046" srcRow="2003" trgRow="3554" color="EX-pale-magenta" />
    <link srcID="11774" trgID="10110" rel="pRr" directed="false" shadow="false" column="69491" shadowCol="114047" srcRow="4438" trgRow="2003" color="EX-pale-red-orange" />
    <link srcID="10110" trgID="12502" rel="pRr" directed="false" shadow="false" column="69492" shadowCol="114048" srcRow="2003" trgRow="5529" color="EX-blue" />
    <link srcID="10933" trgID="10557" rel="pRr" directed="false" shadow="false" column="69493" shadowCol="114049" srcRow="3170" trgRow="2004" color="EX-orange" />
    <link srcID="12200" trgID="10557" rel="pRr" directed="false" shadow="false" column="69494" shadowCol="114050" srcRow="3181" trgRow="2004" color="EX-dark-cyan" />
    <link srcID="10557" trgID="13015" rel="pRr" directed="false" shadow="false" column="69495" shadowCol="114051" srcRow="2004" trgRow="3190" color="EX-red" />
    <link srcID="10557" trgID="10625" rel="pRr" directed="false" shadow="false" column="69496" shadowCol="114052" srcRow="2004" trgRow="3207" color="EX-dark-orange" />
    <link srcID="10557" trgID="13312" rel="pRr" directed="false" shadow="false" column="69497" shadowCol="114053" srcRow="2004" trgRow="3236" color="EX-dark-gray-purple" />
    <link srcID="13551" trgID="10557" rel="pRr" directed="false" shadow="false" column="69498" shadowCol="114054" srcRow="3244" trgRow="2004" color="EX-cyan" />
    <link srcID="13833" trgID="10557" rel="pRr" directed="false" shadow="false" column="69499" shadowCol="114055" srcRow="3744" trgRow="2004" color="EX-yellow-orange" />
    <link srcID="12578" trgID="10557" rel="pRr" directed="false" shadow="false" column="69500" shadowCol="114056" srcRow="4721" trgRow="2004" color="EX-pure-blue" />
    <link srcID="11452" trgID="10557" rel="pRr" directed="false" shadow="false" column="69501" shadowCol="114057" srcRow="5214" trgRow="2004" color="EX-dark-yellow-green" />
    <link srcID="10700" trgID="10557" rel="pRr" directed="false" shadow="false" column="69502" shadowCol="114058" srcRow="5348" trgRow="2004" color="EX-dark-magenta" />
    <link srcID="11307" trgID="9520" rel="pRr" directed="false" shadow="false" column="69503" shadowCol="114059" srcRow="3171" trgRow="2005" color="EX-dark-green" />
    <link srcID="10727" trgID="9520" rel="pRr" directed="false" shadow="false" column="69504" shadowCol="114060" srcRow="3240" trgRow="2005" color="EX-blue-magenta" />
    <link srcID="10825" trgID="9520" rel="pRr" directed="false" shadow="false" column="69505" shadowCol="114061" srcRow="3296" trgRow="2005" color="EX-yellow-green" />
    <link srcID="13629" trgID="9520" rel="pRr" directed="false" shadow="false" column="69506" shadowCol="114062" srcRow="3304" trgRow="2005" color="EX-magenta" />
    <link srcID="10936" trgID="9520" rel="pRr" directed="false" shadow="false" column="69507" shadowCol="114063" srcRow="4544" trgRow="2005" color="EX-green" />
    <link srcID="8539" trgID="13140" rel="pRr" directed="false" shadow="false" column="69508" shadowCol="114064" srcRow="2006" trgRow="3169" color="EX-yellow" />
    <link srcID="10933" trgID="8539" rel="pRr" directed="false" shadow="false" column="69509" shadowCol="114065" srcRow="3170" trgRow="2006" color="EX-purple" />
    <link srcID="8539" trgID="10930" rel="pRr" directed="false" shadow="false" column="69510" shadowCol="114066" srcRow="2006" trgRow="3193" color="EX-dark-purple" />
    <link srcID="8539" trgID="12692" rel="pRr" directed="false" shadow="false" column="69511" shadowCol="114067" srcRow="2006" trgRow="3198" color="EX-dark-red" />
    <link srcID="8539" trgID="11767" rel="pRr" directed="false" shadow="false" column="69512" shadowCol="114068" srcRow="2006" trgRow="3202" color="EX-pale-green" />
    <link srcID="8539" trgID="11626" rel="pRr" directed="false" shadow="false" column="69513" shadowCol="114069" srcRow="2006" trgRow="3289" color="EX-pale-blue" />
    <link srcID="8539" trgID="13231" rel="pRr" directed="false" shadow="false" column="69514" shadowCol="114070" srcRow="2006" trgRow="3821" color="EX-dark-tan" />
    <link srcID="8539" trgID="13377" rel="pRr" directed="false" shadow="false" column="69515" shadowCol="114071" srcRow="2006" trgRow="4753" color="EX-pale-blue-magenta" />
    <link srcID="8539" trgID="13074" rel="pRr" directed="false" shadow="false" column="69516" shadowCol="114072" srcRow="2006" trgRow="4921" color="EX-pale-yellow orange" />
    <link srcID="13820" trgID="8539" rel="pRr" directed="false" shadow="false" column="69517" shadowCol="114073" srcRow="5816" trgRow="2006" color="EX-medium-magenta" />
    <link srcID="10933" trgID="8429" rel="pRr" directed="false" shadow="false" column="69518" shadowCol="114074" srcRow="3170" trgRow="2007" color="EX-pale-red" />
    <link srcID="8429" trgID="10815" rel="pRr" directed="false" shadow="false" column="69519" shadowCol="114075" srcRow="2007" trgRow="3179" color="EX-pale-cyan" />
    <link srcID="8429" trgID="11799" rel="pRr" directed="false" shadow="false" column="69520" shadowCol="114076" srcRow="2007" trgRow="3194" color="EX-pale-yellow-green" />
    <link srcID="8429" trgID="13312" rel="pRr" directed="false" shadow="false" column="69521" shadowCol="114077" srcRow="2007" trgRow="3236" color="EX-pale-purple" />
    <link srcID="8429" trgID="11615" rel="pRr" directed="false" shadow="false" column="69522" shadowCol="114078" srcRow="2007" trgRow="4435" color="EX-pale-magenta" />
    <link srcID="8429" trgID="12736" rel="pRr" directed="false" shadow="false" column="69523" shadowCol="114079" srcRow="2007" trgRow="4439" color="EX-pale-red-orange" />
    <link srcID="8429" trgID="12038" rel="pRr" directed="false" shadow="false" column="69524" shadowCol="114080" srcRow="2007" trgRow="4847" color="EX-blue" />
    <link srcID="8429" trgID="11391" rel="pRr" directed="false" shadow="false" column="69525" shadowCol="114081" srcRow="2007" trgRow="5149" color="EX-orange" />
    <link srcID="10933" trgID="8790" rel="pRr" directed="false" shadow="false" column="69526" shadowCol="114082" srcRow="3170" trgRow="2008" color="EX-dark-cyan" />
    <link srcID="12200" trgID="8790" rel="pRr" directed="false" shadow="false" column="69527" shadowCol="114083" srcRow="3181" trgRow="2008" color="EX-red" />
    <link srcID="10964" trgID="8790" rel="pRr" directed="false" shadow="false" column="69528" shadowCol="114084" srcRow="3196" trgRow="2008" color="EX-dark-orange" />
    <link srcID="12101" trgID="8790" rel="pRr" directed="false" shadow="false" column="69529" shadowCol="114085" srcRow="3675" trgRow="2008" color="EX-dark-gray-purple" />
    <link srcID="11841" trgID="8790" rel="pRr" directed="false" shadow="false" column="69530" shadowCol="114086" srcRow="4348" trgRow="2008" color="EX-cyan" />
    <link srcID="13897" trgID="8790" rel="pRr" directed="false" shadow="false" column="69531" shadowCol="114087" srcRow="4533" trgRow="2008" color="EX-yellow-orange" />
    <link srcID="11025" trgID="8790" rel="pRr" directed="false" shadow="false" column="69532" shadowCol="114088" srcRow="4856" trgRow="2008" color="EX-pure-blue" />
    <link srcID="13547" trgID="8790" rel="pRr" directed="false" shadow="false" column="69533" shadowCol="114089" srcRow="5055" trgRow="2008" color="EX-dark-yellow-green" />
    <link srcID="8790" trgID="12559" rel="pRr" directed="false" shadow="false" column="69534" shadowCol="114090" srcRow="2008" trgRow="5252" color="EX-dark-magenta" />
    <link srcID="11581" trgID="10420" rel="pRr" directed="false" shadow="false" column="69535" shadowCol="114091" srcRow="3337" trgRow="2009" color="EX-dark-green" />
    <link srcID="11286" trgID="10420" rel="pRr" directed="false" shadow="false" column="69536" shadowCol="114092" srcRow="4854" trgRow="2009" color="EX-blue-magenta" />
    <link srcID="11469" trgID="8579" rel="pRr" directed="false" shadow="false" column="69537" shadowCol="114093" srcRow="3801" trgRow="2010" color="EX-yellow-green" />
    <link srcID="11190" trgID="8579" rel="pRr" directed="false" shadow="false" column="69538" shadowCol="114094" srcRow="4451" trgRow="2010" color="EX-magenta" />
    <link srcID="12615" trgID="8579" rel="pRr" directed="false" shadow="false" column="69539" shadowCol="114095" srcRow="5120" trgRow="2010" color="EX-green" />
    <link srcID="11441" trgID="8975" rel="pRr" directed="false" shadow="false" column="69540" shadowCol="114096" srcRow="3209" trgRow="2011" color="EX-yellow" />
    <link srcID="11615" trgID="8975" rel="pRr" directed="false" shadow="false" column="69541" shadowCol="114097" srcRow="4435" trgRow="2011" color="EX-purple" />
    <link srcID="9347" trgID="11125" rel="pRr" directed="false" shadow="false" column="69542" shadowCol="114098" srcRow="2012" trgRow="3212" color="EX-dark-purple" />
    <link srcID="13135" trgID="9347" rel="pRr" directed="false" shadow="false" column="69543" shadowCol="114099" srcRow="3327" trgRow="2012" color="EX-dark-red" />
    <link srcID="12803" trgID="9347" rel="pRr" directed="false" shadow="false" column="69544" shadowCol="114100" srcRow="3489" trgRow="2012" color="EX-pale-green" />
    <link srcID="12074" trgID="9347" rel="pRr" directed="false" shadow="false" column="69545" shadowCol="114101" srcRow="3560" trgRow="2012" color="EX-pale-blue" />
    <link srcID="9347" trgID="13201" rel="pRr" directed="false" shadow="false" column="69546" shadowCol="114102" srcRow="2012" trgRow="3591" color="EX-dark-tan" />
    <link srcID="10905" trgID="9347" rel="pRr" directed="false" shadow="false" column="69547" shadowCol="114103" srcRow="4585" trgRow="2012" color="EX-pale-blue-magenta" />
    <link srcID="13842" trgID="9347" rel="pRr" directed="false" shadow="false" column="69548" shadowCol="114104" srcRow="5191" trgRow="2012" color="EX-pale-yellow orange" />
    <link srcID="11615" trgID="8963" rel="pRr" directed="false" shadow="false" column="69549" shadowCol="114105" srcRow="4435" trgRow="2013" color="EX-medium-magenta" />
    <link srcID="11314" trgID="8963" rel="pRr" directed="false" shadow="false" column="69550" shadowCol="114106" srcRow="4989" trgRow="2013" color="EX-pale-red" />
    <link srcID="10933" trgID="10562" rel="pRr" directed="false" shadow="false" column="69551" shadowCol="114107" srcRow="3170" trgRow="2014" color="EX-pale-cyan" />
    <link srcID="12200" trgID="10562" rel="pRr" directed="false" shadow="false" column="69552" shadowCol="114108" srcRow="3181" trgRow="2014" color="EX-pale-yellow-green" />
    <link srcID="10964" trgID="10562" rel="pRr" directed="false" shadow="false" column="69553" shadowCol="114109" srcRow="3196" trgRow="2014" color="EX-pale-purple" />
    <link srcID="10562" trgID="10811" rel="pRr" directed="false" shadow="false" column="69554" shadowCol="114110" srcRow="2014" trgRow="3239" color="EX-pale-magenta" />
    <link srcID="10562" trgID="13619" rel="pRr" directed="false" shadow="false" column="69555" shadowCol="114111" srcRow="2014" trgRow="3402" color="EX-pale-red-orange" />
    <link srcID="10562" trgID="13335" rel="pRr" directed="false" shadow="false" column="69556" shadowCol="114112" srcRow="2014" trgRow="3443" color="EX-blue" />
    <link srcID="11615" trgID="10562" rel="pRr" directed="false" shadow="false" column="69557" shadowCol="114113" srcRow="4435" trgRow="2014" color="EX-orange" />
    <link srcID="10158" trgID="11865" rel="pRr" directed="false" shadow="false" column="69558" shadowCol="114114" srcRow="2015" trgRow="2685" color="EX-dark-cyan" />
    <link srcID="10158" trgID="10686" rel="pRr" directed="false" shadow="false" column="69559" shadowCol="114115" srcRow="2015" trgRow="3178" color="EX-red" />
    <link srcID="10158" trgID="12200" rel="pRr" directed="false" shadow="false" column="69560" shadowCol="114116" srcRow="2015" trgRow="3181" color="EX-dark-orange" />
    <link srcID="10158" trgID="11023" rel="pRr" directed="false" shadow="false" column="69561" shadowCol="114117" srcRow="2015" trgRow="3315" color="EX-dark-gray-purple" />
    <link srcID="10158" trgID="10944" rel="pRr" directed="false" shadow="false" column="69562" shadowCol="114118" srcRow="2015" trgRow="4388" color="EX-cyan" />
    <link srcID="10158" trgID="12806" rel="pRr" directed="false" shadow="false" column="69563" shadowCol="114119" srcRow="2015" trgRow="5217" color="EX-yellow-orange" />
    <link srcID="10158" trgID="11024" rel="pRr" directed="false" shadow="false" column="69564" shadowCol="114120" srcRow="2015" trgRow="5817" color="EX-pure-blue" />
    <link srcID="10933" trgID="9497" rel="pRr" directed="false" shadow="false" column="69565" shadowCol="114121" srcRow="3170" trgRow="2016" color="EX-dark-yellow-green" />
    <link srcID="9497" trgID="12200" rel="pRr" directed="false" shadow="false" column="69566" shadowCol="114122" srcRow="2016" trgRow="3181" color="EX-dark-magenta" />
    <link srcID="9497" trgID="10930" rel="pRr" directed="false" shadow="false" column="69567" shadowCol="114123" srcRow="2016" trgRow="3193" color="EX-dark-green" />
    <link srcID="9497" trgID="11799" rel="pRr" directed="false" shadow="false" column="69568" shadowCol="114124" srcRow="2016" trgRow="3194" color="EX-blue-magenta" />
    <link srcID="9497" trgID="11125" rel="pRr" directed="false" shadow="false" column="69569" shadowCol="114125" srcRow="2016" trgRow="3212" color="EX-yellow-green" />
    <link srcID="10933" trgID="8891" rel="pRr" directed="false" shadow="false" column="69570" shadowCol="114126" srcRow="3170" trgRow="2017" color="EX-magenta" />
    <link srcID="8891" trgID="13285" rel="pRr" directed="false" shadow="false" column="69571" shadowCol="114127" srcRow="2017" trgRow="4440" color="EX-green" />
    <link srcID="13242" trgID="8477" rel="pRr" directed="false" shadow="false" column="69572" shadowCol="114128" srcRow="3232" trgRow="2018" color="EX-yellow" />
    <link srcID="8477" trgID="13041" rel="pRr" directed="false" shadow="false" column="69573" shadowCol="114129" srcRow="2018" trgRow="3237" color="EX-purple" />
    <link srcID="11615" trgID="8477" rel="pRr" directed="false" shadow="false" column="69574" shadowCol="114130" srcRow="4435" trgRow="2018" color="EX-dark-purple" />
    <link srcID="10933" trgID="8294" rel="pRr" directed="false" shadow="false" column="69575" shadowCol="114131" srcRow="3170" trgRow="2019" color="EX-dark-red" />
    <link srcID="11827" trgID="8294" rel="pRr" directed="false" shadow="false" column="69576" shadowCol="114132" srcRow="3220" trgRow="2019" color="EX-pale-green" />
    <link srcID="8294" trgID="11841" rel="pRr" directed="false" shadow="false" column="69577" shadowCol="114133" srcRow="2019" trgRow="4348" color="EX-pale-blue" />
    <link srcID="13870" trgID="8294" rel="pRr" directed="false" shadow="false" column="69578" shadowCol="114134" srcRow="4462" trgRow="2019" color="EX-dark-tan" />
    <link srcID="13929" trgID="8294" rel="pRr" directed="false" shadow="false" column="69579" shadowCol="114135" srcRow="4861" trgRow="2019" color="EX-pale-blue-magenta" />
    <link srcID="10933" trgID="10504" rel="pRr" directed="false" shadow="false" column="69580" shadowCol="114136" srcRow="3170" trgRow="2020" color="EX-pale-yellow orange" />
    <link srcID="10686" trgID="10504" rel="pRr" directed="false" shadow="false" column="69581" shadowCol="114137" srcRow="3178" trgRow="2020" color="EX-medium-magenta" />
    <link srcID="10957" trgID="10504" rel="pRr" directed="false" shadow="false" column="69582" shadowCol="114138" srcRow="4344" trgRow="2020" color="EX-pale-red" />
    <link srcID="10504" trgID="11841" rel="pRr" directed="false" shadow="false" column="69583" shadowCol="114139" srcRow="2020" trgRow="4348" color="EX-pale-cyan" />
    <link srcID="11619" trgID="10504" rel="pRr" directed="false" shadow="false" column="69584" shadowCol="114140" srcRow="4669" trgRow="2020" color="EX-pale-yellow-green" />
    <link srcID="10933" trgID="9119" rel="pRr" directed="false" shadow="false" column="69585" shadowCol="114141" srcRow="3170" trgRow="2021" color="EX-pale-purple" />
    <link srcID="12769" trgID="9119" rel="pRr" directed="false" shadow="false" column="69586" shadowCol="114142" srcRow="3743" trgRow="2021" color="EX-pale-magenta" />
    <link srcID="11615" trgID="9119" rel="pRr" directed="false" shadow="false" column="69587" shadowCol="114143" srcRow="4435" trgRow="2021" color="EX-pale-red-orange" />
    <link srcID="11260" trgID="8373" rel="pRr" directed="false" shadow="false" column="69588" shadowCol="114144" srcRow="3182" trgRow="2022" color="EX-blue" />
    <link srcID="8373" trgID="10930" rel="pRr" directed="false" shadow="false" column="69589" shadowCol="114145" srcRow="2022" trgRow="3193" color="EX-orange" />
    <link srcID="13137" trgID="8373" rel="pRr" directed="false" shadow="false" column="69590" shadowCol="114146" srcRow="3210" trgRow="2022" color="EX-dark-cyan" />
    <link srcID="8373" trgID="13041" rel="pRr" directed="false" shadow="false" column="69591" shadowCol="114147" srcRow="2022" trgRow="3237" color="EX-red" />
    <link srcID="11768" trgID="8373" rel="pRr" directed="false" shadow="false" column="69592" shadowCol="114148" srcRow="4350" trgRow="2022" color="EX-dark-orange" />
    <link srcID="13818" trgID="8373" rel="pRr" directed="false" shadow="false" column="69593" shadowCol="114149" srcRow="4547" trgRow="2022" color="EX-dark-gray-purple" />
    <link srcID="8951" trgID="12273" rel="pRr" directed="false" shadow="false" column="69594" shadowCol="114150" srcRow="2023" trgRow="4845" color="EX-cyan" />
    <link srcID="13131" trgID="10551" rel="pRr" directed="false" shadow="false" column="69595" shadowCol="114151" srcRow="4903" trgRow="2024" color="EX-yellow-orange" />
    <link srcID="10933" trgID="10412" rel="pRr" directed="false" shadow="false" column="69596" shadowCol="114152" srcRow="3170" trgRow="2025" color="EX-pure-blue" />
    <link srcID="10412" trgID="11845" rel="pRr" directed="false" shadow="false" column="69597" shadowCol="114153" srcRow="2025" trgRow="3238" color="EX-dark-yellow-green" />
    <link srcID="10412" trgID="11841" rel="pRr" directed="false" shadow="false" column="69598" shadowCol="114154" srcRow="2025" trgRow="4348" color="EX-dark-magenta" />
    <link srcID="13143" trgID="10412" rel="pRr" directed="false" shadow="false" column="69599" shadowCol="114155" srcRow="4349" trgRow="2025" color="EX-dark-green" />
    <link srcID="10412" trgID="11111" rel="pRr" directed="false" shadow="false" column="69600" shadowCol="114156" srcRow="2025" trgRow="4534" color="EX-blue-magenta" />
    <link srcID="8492" trgID="10933" rel="pRr" directed="false" shadow="false" column="69601" shadowCol="114157" srcRow="2026" trgRow="3170" color="EX-yellow-green" />
    <link srcID="8492" trgID="12310" rel="pRr" directed="false" shadow="false" column="69602" shadowCol="114158" srcRow="2026" trgRow="3385" color="EX-magenta" />
    <link srcID="8492" trgID="13112" rel="pRr" directed="false" shadow="false" column="69603" shadowCol="114159" srcRow="2026" trgRow="3483" color="EX-green" />
    <link srcID="8492" trgID="11913" rel="pRr" directed="false" shadow="false" column="69604" shadowCol="114160" srcRow="2026" trgRow="3509" color="EX-yellow" />
    <link srcID="8492" trgID="12269" rel="pRr" directed="false" shadow="false" column="69605" shadowCol="114161" srcRow="2026" trgRow="4359" color="EX-purple" />
    <link srcID="8492" trgID="12966" rel="pRr" directed="false" shadow="false" column="69606" shadowCol="114162" srcRow="2026" trgRow="4463" color="EX-dark-purple" />
    <link srcID="8492" trgID="12361" rel="pRr" directed="false" shadow="false" column="69607" shadowCol="114163" srcRow="2026" trgRow="4635" color="EX-dark-red" />
    <link srcID="8492" trgID="12307" rel="pRr" directed="false" shadow="false" column="69608" shadowCol="114164" srcRow="2026" trgRow="5455" color="EX-pale-green" />
    <link srcID="8492" trgID="13798" rel="pRr" directed="false" shadow="false" column="69609" shadowCol="114165" srcRow="2026" trgRow="5486" color="EX-pale-blue" />
    <link srcID="10933" trgID="9446" rel="pRr" directed="false" shadow="false" column="69610" shadowCol="114166" srcRow="3170" trgRow="2027" color="EX-dark-tan" />
    <link srcID="9446" trgID="11125" rel="pRr" directed="false" shadow="false" column="69611" shadowCol="114167" srcRow="2027" trgRow="3212" color="EX-pale-blue-magenta" />
    <link srcID="11080" trgID="9446" rel="pRr" directed="false" shadow="false" column="69612" shadowCol="114168" srcRow="3243" trgRow="2027" color="EX-pale-yellow orange" />
    <link srcID="9446" trgID="11107" rel="pRr" directed="false" shadow="false" column="69613" shadowCol="114169" srcRow="2027" trgRow="3287" color="EX-medium-magenta" />
    <link srcID="9446" trgID="10802" rel="pRr" directed="false" shadow="false" column="69614" shadowCol="114170" srcRow="2027" trgRow="3397" color="EX-pale-red" />
    <link srcID="9446" trgID="11615" rel="pRr" directed="false" shadow="false" column="69615" shadowCol="114171" srcRow="2027" trgRow="4435" color="EX-pale-cyan" />
    <link srcID="9446" trgID="13497" rel="pRr" directed="false" shadow="false" column="69616" shadowCol="114172" srcRow="2027" trgRow="4570" color="EX-pale-yellow-green" />
    <link srcID="9446" trgID="13601" rel="pRr" directed="false" shadow="false" column="69617" shadowCol="114173" srcRow="2027" trgRow="4720" color="EX-pale-purple" />
    <link srcID="9446" trgID="11146" rel="pRr" directed="false" shadow="false" column="69618" shadowCol="114174" srcRow="2027" trgRow="5366" color="EX-pale-magenta" />
    <link srcID="9446" trgID="13498" rel="pRr" directed="false" shadow="false" column="69619" shadowCol="114175" srcRow="2027" trgRow="5552" color="EX-pale-red-orange" />
    <link srcID="10933" trgID="8895" rel="pRr" directed="false" shadow="false" column="69620" shadowCol="114176" srcRow="3170" trgRow="2028" color="EX-blue" />
    <link srcID="8895" trgID="12812" rel="pRr" directed="false" shadow="false" column="69621" shadowCol="114177" srcRow="2028" trgRow="3211" color="EX-orange" />
    <link srcID="8895" trgID="10966" rel="pRr" directed="false" shadow="false" column="69622" shadowCol="114178" srcRow="2028" trgRow="3253" color="EX-dark-cyan" />
    <link srcID="8895" trgID="11151" rel="pRr" directed="false" shadow="false" column="69623" shadowCol="114179" srcRow="2028" trgRow="4410" color="EX-red" />
    <link srcID="8895" trgID="13386" rel="pRr" directed="false" shadow="false" column="69624" shadowCol="114180" srcRow="2028" trgRow="5095" color="EX-dark-orange" />
    <link srcID="10269" trgID="11189" rel="pRr" directed="false" shadow="false" column="69625" shadowCol="114181" srcRow="2029" trgRow="2663" color="EX-dark-gray-purple" />
    <link srcID="10269" trgID="11185" rel="pRr" directed="false" shadow="false" column="69626" shadowCol="114182" srcRow="2029" trgRow="2948" color="EX-cyan" />
    <link srcID="10269" trgID="11767" rel="pRr" directed="false" shadow="false" column="69627" shadowCol="114183" srcRow="2029" trgRow="3202" color="EX-yellow-orange" />
    <link srcID="10269" trgID="13141" rel="pRr" directed="false" shadow="false" column="69628" shadowCol="114184" srcRow="2029" trgRow="3204" color="EX-pure-blue" />
    <link srcID="10269" trgID="10618" rel="pRr" directed="false" shadow="false" column="69629" shadowCol="114185" srcRow="2029" trgRow="3285" color="EX-dark-yellow-green" />
    <link srcID="10269" trgID="10825" rel="pRr" directed="false" shadow="false" column="69630" shadowCol="114186" srcRow="2029" trgRow="3296" color="EX-dark-magenta" />
    <link srcID="11615" trgID="10269" rel="pRr" directed="false" shadow="false" column="69631" shadowCol="114187" srcRow="4435" trgRow="2029" color="EX-dark-green" />
    <link srcID="11381" trgID="10052" rel="pRr" directed="false" shadow="false" column="69632" shadowCol="114188" srcRow="2888" trgRow="2030" color="EX-blue-magenta" />
    <link srcID="11260" trgID="10052" rel="pRr" directed="false" shadow="false" column="69633" shadowCol="114189" srcRow="3182" trgRow="2030" color="EX-yellow-green" />
    <link srcID="10930" trgID="10052" rel="pRr" directed="false" shadow="false" column="69634" shadowCol="114190" srcRow="3193" trgRow="2030" color="EX-magenta" />
    <link srcID="13204" trgID="10052" rel="pRr" directed="false" shadow="false" column="69635" shadowCol="114191" srcRow="4090" trgRow="2030" color="EX-green" />
    <link srcID="11297" trgID="10052" rel="pRr" directed="false" shadow="false" column="69636" shadowCol="114192" srcRow="4895" trgRow="2030" color="EX-yellow" />
    <link srcID="11275" trgID="10052" rel="pRr" directed="false" shadow="false" column="69637" shadowCol="114193" srcRow="5058" trgRow="2030" color="EX-purple" />
    <link srcID="8775" trgID="10930" rel="pRr" directed="false" shadow="false" column="69638" shadowCol="114194" srcRow="2031" trgRow="3193" color="EX-dark-purple" />
    <link srcID="8775" trgID="11799" rel="pRr" directed="false" shadow="false" column="69639" shadowCol="114195" srcRow="2031" trgRow="3194" color="EX-dark-red" />
    <link srcID="8775" trgID="13136" rel="pRr" directed="false" shadow="false" column="69640" shadowCol="114196" srcRow="2031" trgRow="3231" color="EX-pale-green" />
    <link srcID="12254" trgID="8775" rel="pRr" directed="false" shadow="false" column="69641" shadowCol="114197" srcRow="3303" trgRow="2031" color="EX-pale-blue" />
    <link srcID="11438" trgID="8775" rel="pRr" directed="false" shadow="false" column="69642" shadowCol="114198" srcRow="3318" trgRow="2031" color="EX-dark-tan" />
    <link srcID="12266" trgID="8775" rel="pRr" directed="false" shadow="false" column="69643" shadowCol="114199" srcRow="3493" trgRow="2031" color="EX-pale-blue-magenta" />
    <link srcID="11924" trgID="8775" rel="pRr" directed="false" shadow="false" column="69644" shadowCol="114200" srcRow="4371" trgRow="2031" color="EX-pale-yellow orange" />
    <link srcID="11615" trgID="8775" rel="pRr" directed="false" shadow="false" column="69645" shadowCol="114201" srcRow="4435" trgRow="2031" color="EX-medium-magenta" />
    <link srcID="12578" trgID="8775" rel="pRr" directed="false" shadow="false" column="69646" shadowCol="114202" srcRow="4721" trgRow="2031" color="EX-pale-red" />
    <link srcID="13328" trgID="8867" rel="pRr" directed="false" shadow="false" column="69647" shadowCol="114203" srcRow="2459" trgRow="2032" color="EX-pale-cyan" />
    <link srcID="10662" trgID="8867" rel="pRr" directed="false" shadow="false" column="69648" shadowCol="114204" srcRow="3166" trgRow="2032" color="EX-pale-yellow-green" />
    <link srcID="10933" trgID="8867" rel="pRr" directed="false" shadow="false" column="69649" shadowCol="114205" srcRow="3170" trgRow="2032" color="EX-pale-purple" />
    <link srcID="12200" trgID="8867" rel="pRr" directed="false" shadow="false" column="69650" shadowCol="114206" srcRow="3181" trgRow="2032" color="EX-pale-magenta" />
    <link srcID="13112" trgID="8867" rel="pRr" directed="false" shadow="false" column="69651" shadowCol="114207" srcRow="3483" trgRow="2032" color="EX-pale-red-orange" />
    <link srcID="11564" trgID="8867" rel="pRr" directed="false" shadow="false" column="69652" shadowCol="114208" srcRow="3971" trgRow="2032" color="EX-blue" />
    <link srcID="13285" trgID="8867" rel="pRr" directed="false" shadow="false" column="69653" shadowCol="114209" srcRow="4440" trgRow="2032" color="EX-orange" />
    <link srcID="13132" trgID="8867" rel="pRr" directed="false" shadow="false" column="69654" shadowCol="114210" srcRow="4617" trgRow="2032" color="EX-dark-cyan" />
    <link srcID="10934" trgID="9363" rel="pRr" directed="false" shadow="false" column="69655" shadowCol="114211" srcRow="3200" trgRow="2033" color="EX-red" />
    <link srcID="10902" trgID="9363" rel="pRr" directed="false" shadow="false" column="69656" shadowCol="114212" srcRow="4367" trgRow="2033" color="EX-dark-orange" />
    <link srcID="9363" trgID="12926" rel="pRr" directed="false" shadow="false" column="69657" shadowCol="114213" srcRow="2033" trgRow="4678" color="EX-dark-gray-purple" />
    <link srcID="9363" trgID="13205" rel="pRr" directed="false" shadow="false" column="69658" shadowCol="114214" srcRow="2033" trgRow="5196" color="EX-cyan" />
    <link srcID="11538" trgID="9363" rel="pRr" directed="false" shadow="false" column="69659" shadowCol="114215" srcRow="5243" trgRow="2033" color="EX-yellow-orange" />
    <link srcID="10933" trgID="10244" rel="pRr" directed="false" shadow="false" column="69660" shadowCol="114216" srcRow="3170" trgRow="2034" color="EX-pure-blue" />
    <link srcID="10686" trgID="10244" rel="pRr" directed="false" shadow="false" column="69661" shadowCol="114217" srcRow="3178" trgRow="2034" color="EX-dark-yellow-green" />
    <link srcID="13835" trgID="10244" rel="pRr" directed="false" shadow="false" column="69662" shadowCol="114218" srcRow="3248" trgRow="2034" color="EX-dark-magenta" />
    <link srcID="10244" trgID="13852" rel="pRr" directed="false" shadow="false" column="69663" shadowCol="114219" srcRow="2034" trgRow="3292" color="EX-dark-green" />
    <link srcID="10244" trgID="13866" rel="pRr" directed="false" shadow="false" column="69664" shadowCol="114220" srcRow="2034" trgRow="3300" color="EX-blue-magenta" />
    <link srcID="10244" trgID="11841" rel="pRr" directed="false" shadow="false" column="69665" shadowCol="114221" srcRow="2034" trgRow="4348" color="EX-yellow-green" />
    <link srcID="12890" trgID="10244" rel="pRr" directed="false" shadow="false" column="69666" shadowCol="114222" srcRow="4461" trgRow="2034" color="EX-magenta" />
    <link srcID="13847" trgID="10244" rel="pRr" directed="false" shadow="false" column="69667" shadowCol="114223" srcRow="5045" trgRow="2034" color="EX-green" />
    <link srcID="10765" trgID="10244" rel="pRr" directed="false" shadow="false" column="69668" shadowCol="114224" srcRow="5759" trgRow="2034" color="EX-yellow" />
    <link srcID="8782" trgID="10930" rel="pRr" directed="false" shadow="false" column="69669" shadowCol="114225" srcRow="2035" trgRow="3193" color="EX-purple" />
    <link srcID="8782" trgID="13141" rel="pRr" directed="false" shadow="false" column="69670" shadowCol="114226" srcRow="2035" trgRow="3204" color="EX-dark-purple" />
    <link srcID="8782" trgID="13700" rel="pRr" directed="false" shadow="false" column="69671" shadowCol="114227" srcRow="2035" trgRow="3429" color="EX-dark-red" />
    <link srcID="10774" trgID="8782" rel="pRr" directed="false" shadow="false" column="69672" shadowCol="114228" srcRow="4549" trgRow="2035" color="EX-pale-green" />
    <link srcID="12806" trgID="8782" rel="pRr" directed="false" shadow="false" column="69673" shadowCol="114229" srcRow="5217" trgRow="2035" color="EX-pale-blue" />
    <link srcID="11845" trgID="9645" rel="pRr" directed="false" shadow="false" column="69674" shadowCol="114230" srcRow="3238" trgRow="2036" color="EX-dark-tan" />
    <link srcID="11615" trgID="9645" rel="pRr" directed="false" shadow="false" column="69675" shadowCol="114231" srcRow="4435" trgRow="2036" color="EX-pale-blue-magenta" />
    <link srcID="8866" trgID="11725" rel="pRr" directed="false" shadow="false" column="69676" shadowCol="114232" srcRow="2037" trgRow="3290" color="EX-pale-yellow orange" />
    <link srcID="11841" trgID="8866" rel="pRr" directed="false" shadow="false" column="69677" shadowCol="114233" srcRow="4348" trgRow="2037" color="EX-medium-magenta" />
    <link srcID="13052" trgID="8866" rel="pRr" directed="false" shadow="false" column="69678" shadowCol="114234" srcRow="4543" trgRow="2037" color="EX-pale-red" />
    <link srcID="8866" trgID="13194" rel="pRr" directed="false" shadow="false" column="69679" shadowCol="114235" srcRow="2037" trgRow="4749" color="EX-pale-cyan" />
    <link srcID="12842" trgID="8866" rel="pRr" directed="false" shadow="false" column="69680" shadowCol="114236" srcRow="5151" trgRow="2037" color="EX-pale-yellow-green" />
    <link srcID="8264" trgID="10959" rel="pRr" directed="false" shadow="false" column="69681" shadowCol="114237" srcRow="2038" trgRow="3424" color="EX-pale-purple" />
    <link srcID="8264" trgID="13243" rel="pRr" directed="false" shadow="false" column="69682" shadowCol="114238" srcRow="2038" trgRow="4056" color="EX-pale-magenta" />
    <link srcID="8264" trgID="13869" rel="pRr" directed="false" shadow="false" column="69683" shadowCol="114239" srcRow="2038" trgRow="5136" color="EX-pale-red-orange" />
    <link srcID="8336" trgID="13140" rel="pRr" directed="false" shadow="false" column="69684" shadowCol="114240" srcRow="2039" trgRow="3169" color="EX-blue" />
    <link srcID="10933" trgID="8336" rel="pRr" directed="false" shadow="false" column="69685" shadowCol="114241" srcRow="3170" trgRow="2039" color="EX-orange" />
    <link srcID="11767" trgID="8336" rel="pRr" directed="false" shadow="false" column="69686" shadowCol="114242" srcRow="3202" trgRow="2039" color="EX-dark-cyan" />
    <link srcID="12859" trgID="8336" rel="pRr" directed="false" shadow="false" column="69687" shadowCol="114243" srcRow="3329" trgRow="2039" color="EX-red" />
    <link srcID="11615" trgID="8336" rel="pRr" directed="false" shadow="false" column="69688" shadowCol="114244" srcRow="4435" trgRow="2039" color="EX-dark-orange" />
    <link srcID="12736" trgID="8336" rel="pRr" directed="false" shadow="false" column="69689" shadowCol="114245" srcRow="4439" trgRow="2039" color="EX-dark-gray-purple" />
    <link srcID="11928" trgID="8336" rel="pRr" directed="false" shadow="false" column="69690" shadowCol="114246" srcRow="5189" trgRow="2039" color="EX-cyan" />
    <link srcID="10933" trgID="9071" rel="pRr" directed="false" shadow="false" column="69691" shadowCol="114247" srcRow="3170" trgRow="2040" color="EX-yellow-orange" />
    <link srcID="9071" trgID="10686" rel="pRr" directed="false" shadow="false" column="69692" shadowCol="114248" srcRow="2040" trgRow="3178" color="EX-pure-blue" />
    <link srcID="11900" trgID="9071" rel="pRr" directed="false" shadow="false" column="69693" shadowCol="114249" srcRow="3311" trgRow="2040" color="EX-dark-yellow-green" />
    <link srcID="9071" trgID="11111" rel="pRr" directed="false" shadow="false" column="69694" shadowCol="114250" srcRow="2040" trgRow="4534" color="EX-dark-magenta" />
    <link srcID="12980" trgID="9071" rel="pRr" directed="false" shadow="false" column="69695" shadowCol="114251" srcRow="5187" trgRow="2040" color="EX-dark-green" />
    <link srcID="8793" trgID="13140" rel="pRr" directed="false" shadow="false" column="69696" shadowCol="114252" srcRow="2041" trgRow="3169" color="EX-blue-magenta" />
    <link srcID="10933" trgID="8793" rel="pRr" directed="false" shadow="false" column="69697" shadowCol="114253" srcRow="3170" trgRow="2041" color="EX-yellow-green" />
    <link srcID="8793" trgID="12200" rel="pRr" directed="false" shadow="false" column="69698" shadowCol="114254" srcRow="2041" trgRow="3181" color="EX-magenta" />
    <link srcID="8793" trgID="12355" rel="pRr" directed="false" shadow="false" column="69699" shadowCol="114255" srcRow="2041" trgRow="3185" color="EX-green" />
    <link srcID="8793" trgID="11441" rel="pRr" directed="false" shadow="false" column="69700" shadowCol="114256" srcRow="2041" trgRow="3209" color="EX-yellow" />
    <link srcID="8793" trgID="12812" rel="pRr" directed="false" shadow="false" column="69701" shadowCol="114257" srcRow="2041" trgRow="3211" color="EX-purple" />
    <link srcID="8793" trgID="12788" rel="pRr" directed="false" shadow="false" column="69702" shadowCol="114258" srcRow="2041" trgRow="3229" color="EX-dark-purple" />
    <link srcID="13143" trgID="8793" rel="pRr" directed="false" shadow="false" column="69703" shadowCol="114259" srcRow="4349" trgRow="2041" color="EX-dark-red" />
    <link srcID="13158" trgID="8793" rel="pRr" directed="false" shadow="false" column="69704" shadowCol="114260" srcRow="4427" trgRow="2041" color="EX-pale-green" />
    <link srcID="8793" trgID="13030" rel="pRr" directed="false" shadow="false" column="69705" shadowCol="114261" srcRow="2041" trgRow="4609" color="EX-pale-blue" />
    <link srcID="12369" trgID="8793" rel="pRr" directed="false" shadow="false" column="69706" shadowCol="114262" srcRow="4866" trgRow="2041" color="EX-dark-tan" />
    <link srcID="9945" trgID="12200" rel="pRr" directed="false" shadow="false" column="69707" shadowCol="114263" srcRow="2042" trgRow="3181" color="EX-pale-blue-magenta" />
    <link srcID="9945" trgID="10837" rel="pRr" directed="false" shadow="false" column="69708" shadowCol="114264" srcRow="2042" trgRow="3191" color="EX-pale-yellow orange" />
    <link srcID="9945" trgID="11293" rel="pRr" directed="false" shadow="false" column="69709" shadowCol="114265" srcRow="2042" trgRow="3199" color="EX-medium-magenta" />
    <link srcID="9945" trgID="10825" rel="pRr" directed="false" shadow="false" column="69710" shadowCol="114266" srcRow="2042" trgRow="3296" color="EX-pale-red" />
    <link srcID="9945" trgID="10835" rel="pRr" directed="false" shadow="false" column="69711" shadowCol="114267" srcRow="2042" trgRow="3375" color="EX-pale-cyan" />
    <link srcID="9945" trgID="10836" rel="pRr" directed="false" shadow="false" column="69712" shadowCol="114268" srcRow="2042" trgRow="3655" color="EX-pale-yellow-green" />
    <link srcID="9945" trgID="10936" rel="pRr" directed="false" shadow="false" column="69713" shadowCol="114269" srcRow="2042" trgRow="4544" color="EX-pale-purple" />
    <link srcID="9945" trgID="13114" rel="pRr" directed="false" shadow="false" column="69714" shadowCol="114270" srcRow="2042" trgRow="4616" color="EX-pale-magenta" />
    <link srcID="10227" trgID="10662" rel="pRr" directed="false" shadow="false" column="69715" shadowCol="114271" srcRow="2043" trgRow="3166" color="EX-pale-red-orange" />
    <link srcID="10227" trgID="11139" rel="pRr" directed="false" shadow="false" column="69716" shadowCol="114272" srcRow="2043" trgRow="3172" color="EX-blue" />
    <link srcID="13688" trgID="10227" rel="pRr" directed="false" shadow="false" column="69717" shadowCol="114273" srcRow="3234" trgRow="2043" color="EX-orange" />
    <link srcID="10227" trgID="10652" rel="pRr" directed="false" shadow="false" column="69718" shadowCol="114274" srcRow="2043" trgRow="3281" color="EX-dark-cyan" />
    <link srcID="10227" trgID="13700" rel="pRr" directed="false" shadow="false" column="69719" shadowCol="114275" srcRow="2043" trgRow="3429" color="EX-red" />
    <link srcID="12270" trgID="10227" rel="pRr" directed="false" shadow="false" column="69720" shadowCol="114276" srcRow="3893" trgRow="2043" color="EX-dark-orange" />
    <link srcID="10227" trgID="11922" rel="pRr" directed="false" shadow="false" column="69721" shadowCol="114277" srcRow="2043" trgRow="4431" color="EX-dark-gray-purple" />
    <link srcID="13293" trgID="10227" rel="pRr" directed="false" shadow="false" column="69722" shadowCol="114278" srcRow="4442" trgRow="2043" color="EX-cyan" />
    <link srcID="10227" trgID="11839" rel="pRr" directed="false" shadow="false" column="69723" shadowCol="114279" srcRow="2043" trgRow="4579" color="EX-yellow-orange" />
    <link srcID="10227" trgID="10918" rel="pRr" directed="false" shadow="false" column="69724" shadowCol="114280" srcRow="2043" trgRow="4582" color="EX-pure-blue" />
    <link srcID="10933" trgID="9550" rel="pRr" directed="false" shadow="false" column="69725" shadowCol="114281" srcRow="3170" trgRow="2044" color="EX-dark-yellow-green" />
    <link srcID="11473" trgID="9550" rel="pRr" directed="false" shadow="false" column="69726" shadowCol="114282" srcRow="3215" trgRow="2044" color="EX-dark-magenta" />
    <link srcID="9550" trgID="11103" rel="pRr" directed="false" shadow="false" column="69727" shadowCol="114283" srcRow="2044" trgRow="3279" color="EX-dark-green" />
    <link srcID="11615" trgID="9550" rel="pRr" directed="false" shadow="false" column="69728" shadowCol="114284" srcRow="4435" trgRow="2044" color="EX-blue-magenta" />
    <link srcID="10933" trgID="9158" rel="pRr" directed="false" shadow="false" column="69729" shadowCol="114285" srcRow="3170" trgRow="2045" color="EX-yellow-green" />
    <link srcID="13143" trgID="9158" rel="pRr" directed="false" shadow="false" column="69730" shadowCol="114286" srcRow="4349" trgRow="2045" color="EX-magenta" />
    <link srcID="12119" trgID="9158" rel="pRr" directed="false" shadow="false" column="69731" shadowCol="114287" srcRow="5083" trgRow="2045" color="EX-green" />
    <link srcID="8560" trgID="10933" rel="pRr" directed="false" shadow="false" column="69732" shadowCol="114288" srcRow="2046" trgRow="3170" color="EX-yellow" />
    <link srcID="8560" trgID="10641" rel="pRr" directed="false" shadow="false" column="69733" shadowCol="114289" srcRow="2046" trgRow="3206" color="EX-purple" />
    <link srcID="8560" trgID="11827" rel="pRr" directed="false" shadow="false" column="69734" shadowCol="114290" srcRow="2046" trgRow="3220" color="EX-dark-purple" />
    <link srcID="8560" trgID="13855" rel="pRr" directed="false" shadow="false" column="69735" shadowCol="114291" srcRow="2046" trgRow="3465" color="EX-dark-red" />
    <link srcID="8560" trgID="12280" rel="pRr" directed="false" shadow="false" column="69736" shadowCol="114292" srcRow="2046" trgRow="3913" color="EX-pale-green" />
    <link srcID="8560" trgID="10943" rel="pRr" directed="false" shadow="false" column="69737" shadowCol="114293" srcRow="2046" trgRow="4605" color="EX-pale-blue" />
    <link srcID="9499" trgID="13825" rel="pRr" directed="false" shadow="false" column="69738" shadowCol="114294" srcRow="2047" trgRow="2752" color="EX-dark-tan" />
    <link srcID="9499" trgID="12716" rel="pRr" directed="false" shadow="false" column="69739" shadowCol="114295" srcRow="2047" trgRow="4555" color="EX-pale-blue-magenta" />
    <link srcID="11500" trgID="9499" rel="pRr" directed="false" shadow="false" column="69740" shadowCol="114296" srcRow="5225" trgRow="2047" color="EX-pale-yellow orange" />
    <link srcID="10569" trgID="11615" rel="pRr" directed="false" shadow="false" column="69741" shadowCol="114297" srcRow="2048" trgRow="4435" color="EX-medium-magenta" />
    <link srcID="10933" trgID="8558" rel="pRr" directed="false" shadow="false" column="69742" shadowCol="114298" srcRow="3170" trgRow="2049" color="EX-pale-red" />
    <link srcID="8558" trgID="10625" rel="pRr" directed="false" shadow="false" column="69743" shadowCol="114299" srcRow="2049" trgRow="3207" color="EX-pale-cyan" />
    <link srcID="10662" trgID="8320" rel="pRr" directed="false" shadow="false" column="69744" shadowCol="114300" srcRow="3166" trgRow="2050" color="EX-pale-yellow-green" />
    <link srcID="10930" trgID="8320" rel="pRr" directed="false" shadow="false" column="69745" shadowCol="114301" srcRow="3193" trgRow="2050" color="EX-pale-purple" />
    <link srcID="12544" trgID="8320" rel="pRr" directed="false" shadow="false" column="69746" shadowCol="114302" srcRow="3398" trgRow="2050" color="EX-pale-magenta" />
    <link srcID="10614" trgID="8320" rel="pRr" directed="false" shadow="false" column="69747" shadowCol="114303" srcRow="3592" trgRow="2050" color="EX-pale-red-orange" />
    <link srcID="8459" trgID="11260" rel="pRr" directed="false" shadow="false" column="69748" shadowCol="114304" srcRow="2051" trgRow="3182" color="EX-blue" />
    <link srcID="8459" trgID="10930" rel="pRr" directed="false" shadow="false" column="69749" shadowCol="114305" srcRow="2051" trgRow="3193" color="EX-orange" />
    <link srcID="8459" trgID="13137" rel="pRr" directed="false" shadow="false" column="69750" shadowCol="114306" srcRow="2051" trgRow="3210" color="EX-dark-cyan" />
    <link srcID="8459" trgID="13999" rel="pRr" directed="false" shadow="false" column="69751" shadowCol="114307" srcRow="2051" trgRow="5051" color="EX-red" />
    <link srcID="8931" trgID="13891" rel="pRr" directed="false" shadow="false" column="69752" shadowCol="114308" srcRow="2052" trgRow="3263" color="EX-dark-orange" />
    <link srcID="8931" trgID="12166" rel="pRr" directed="false" shadow="false" column="69753" shadowCol="114309" srcRow="2052" trgRow="3326" color="EX-dark-gray-purple" />
    <link srcID="10692" trgID="8931" rel="pRr" directed="false" shadow="false" column="69754" shadowCol="114310" srcRow="3422" trgRow="2052" color="EX-cyan" />
    <link srcID="12333" trgID="8931" rel="pRr" directed="false" shadow="false" column="69755" shadowCol="114311" srcRow="4366" trgRow="2052" color="EX-yellow-orange" />
    <link srcID="11140" trgID="8931" rel="pRr" directed="false" shadow="false" column="69756" shadowCol="114312" srcRow="4850" trgRow="2052" color="EX-pure-blue" />
    <link srcID="8931" trgID="11312" rel="pRr" directed="false" shadow="false" column="69757" shadowCol="114313" srcRow="2052" trgRow="4960" color="EX-dark-yellow-green" />
    <link srcID="8931" trgID="13386" rel="pRr" directed="false" shadow="false" column="69758" shadowCol="114314" srcRow="2052" trgRow="5095" color="EX-dark-magenta" />
    <link srcID="12504" trgID="8931" rel="pRr" directed="false" shadow="false" column="69759" shadowCol="114315" srcRow="5511" trgRow="2052" color="EX-dark-green" />
    <link srcID="10073" trgID="10933" rel="pRr" directed="false" shadow="false" column="69760" shadowCol="114316" srcRow="2053" trgRow="3170" color="EX-blue-magenta" />
    <link srcID="10073" trgID="13872" rel="pRr" directed="false" shadow="false" column="69761" shadowCol="114317" srcRow="2053" trgRow="3183" color="EX-yellow-green" />
    <link srcID="10073" trgID="11799" rel="pRr" directed="false" shadow="false" column="69762" shadowCol="114318" srcRow="2053" trgRow="3194" color="EX-magenta" />
    <link srcID="10073" trgID="13870" rel="pRr" directed="false" shadow="false" column="69763" shadowCol="114319" srcRow="2053" trgRow="4462" color="EX-green" />
    <link srcID="13447" trgID="9194" rel="pRr" directed="false" shadow="false" column="69764" shadowCol="114320" srcRow="3498" trgRow="2054" color="EX-yellow" />
    <link srcID="12615" trgID="9194" rel="pRr" directed="false" shadow="false" column="69765" shadowCol="114321" srcRow="5120" trgRow="2054" color="EX-purple" />
    <link srcID="12276" trgID="10286" rel="pRr" directed="false" shadow="false" column="69766" shadowCol="114322" srcRow="3224" trgRow="2055" color="EX-dark-purple" />
    <link srcID="10911" trgID="10286" rel="pRr" directed="false" shadow="false" column="69767" shadowCol="114323" srcRow="3644" trgRow="2055" color="EX-dark-red" />
    <link srcID="10286" trgID="11841" rel="pRr" directed="false" shadow="false" column="69768" shadowCol="114324" srcRow="2055" trgRow="4348" color="EX-pale-green" />
    <link srcID="10286" trgID="10774" rel="pRr" directed="false" shadow="false" column="69769" shadowCol="114325" srcRow="2055" trgRow="4549" color="EX-pale-blue" />
    <link srcID="10286" trgID="13121" rel="pRr" directed="false" shadow="false" column="69770" shadowCol="114326" srcRow="2055" trgRow="4899" color="EX-dark-tan" />
    <link srcID="10909" trgID="10286" rel="pRr" directed="false" shadow="false" column="69771" shadowCol="114327" srcRow="4994" trgRow="2055" color="EX-pale-blue-magenta" />
    <link srcID="10286" trgID="12842" rel="pRr" directed="false" shadow="false" column="69772" shadowCol="114328" srcRow="2055" trgRow="5151" color="EX-pale-yellow orange" />
    <link srcID="10933" trgID="9543" rel="pRr" directed="false" shadow="false" column="69773" shadowCol="114329" srcRow="3170" trgRow="2056" color="EX-medium-magenta" />
    <link srcID="12200" trgID="9543" rel="pRr" directed="false" shadow="false" column="69774" shadowCol="114330" srcRow="3181" trgRow="2056" color="EX-pale-red" />
    <link srcID="12812" trgID="9656" rel="pRr" directed="false" shadow="false" column="69775" shadowCol="114331" srcRow="3211" trgRow="2057" color="EX-pale-cyan" />
    <link srcID="13377" trgID="9656" rel="pRr" directed="false" shadow="false" column="69776" shadowCol="114332" srcRow="4753" trgRow="2057" color="EX-pale-yellow-green" />
    <link srcID="13548" trgID="9656" rel="pRr" directed="false" shadow="false" column="69777" shadowCol="114333" srcRow="5484" trgRow="2057" color="EX-pale-purple" />
    <link srcID="10933" trgID="8589" rel="pRr" directed="false" shadow="false" column="69778" shadowCol="114334" srcRow="3170" trgRow="2058" color="EX-pale-magenta" />
    <link srcID="13872" trgID="8589" rel="pRr" directed="false" shadow="false" column="69779" shadowCol="114335" srcRow="3183" trgRow="2058" color="EX-pale-red-orange" />
    <link srcID="11110" trgID="8589" rel="pRr" directed="false" shadow="false" column="69780" shadowCol="114336" srcRow="3195" trgRow="2058" color="EX-blue" />
    <link srcID="10900" trgID="8589" rel="pRr" directed="false" shadow="false" column="69781" shadowCol="114337" srcRow="3205" trgRow="2058" color="EX-orange" />
    <link srcID="12354" trgID="8589" rel="pRr" directed="false" shadow="false" column="69782" shadowCol="114338" srcRow="3208" trgRow="2058" color="EX-dark-cyan" />
    <link srcID="12763" trgID="8589" rel="pRr" directed="false" shadow="false" column="69783" shadowCol="114339" srcRow="3250" trgRow="2058" color="EX-red" />
    <link srcID="8589" trgID="13602" rel="pRr" directed="false" shadow="false" column="69784" shadowCol="114340" srcRow="2058" trgRow="3368" color="EX-dark-orange" />
    <link srcID="12066" trgID="8589" rel="pRr" directed="false" shadow="false" column="69785" shadowCol="114341" srcRow="3413" trgRow="2058" color="EX-dark-gray-purple" />
    <link srcID="10957" trgID="8589" rel="pRr" directed="false" shadow="false" column="69786" shadowCol="114342" srcRow="4344" trgRow="2058" color="EX-cyan" />
    <link srcID="8589" trgID="12297" rel="pRr" directed="false" shadow="false" column="69787" shadowCol="114343" srcRow="2058" trgRow="4433" color="EX-yellow-orange" />
    <link srcID="11774" trgID="8589" rel="pRr" directed="false" shadow="false" column="69788" shadowCol="114344" srcRow="4438" trgRow="2058" color="EX-pure-blue" />
    <link srcID="9248" trgID="10886" rel="pRr" directed="false" shadow="false" column="69789" shadowCol="114345" srcRow="2059" trgRow="3679" color="EX-dark-yellow-green" />
    <link srcID="9804" trgID="11827" rel="pRr" directed="false" shadow="false" column="69790" shadowCol="114346" srcRow="2060" trgRow="3220" color="EX-dark-magenta" />
    <link srcID="9804" trgID="12549" rel="pRr" directed="false" shadow="false" column="69791" shadowCol="114347" srcRow="2060" trgRow="3767" color="EX-dark-green" />
    <link srcID="9804" trgID="13285" rel="pRr" directed="false" shadow="false" column="69792" shadowCol="114348" srcRow="2060" trgRow="4440" color="EX-blue-magenta" />
    <link srcID="9804" trgID="13413" rel="pRr" directed="false" shadow="false" column="69793" shadowCol="114349" srcRow="2060" trgRow="4583" color="EX-yellow-green" />
    <link srcID="9804" trgID="11824" rel="pRr" directed="false" shadow="false" column="69794" shadowCol="114350" srcRow="2060" trgRow="4748" color="EX-magenta" />
    <link srcID="9804" trgID="11457" rel="pRr" directed="false" shadow="false" column="69795" shadowCol="114351" srcRow="2060" trgRow="4751" color="EX-green" />
    <link srcID="9804" trgID="11961" rel="pRr" directed="false" shadow="false" column="69796" shadowCol="114352" srcRow="2060" trgRow="5000" color="EX-yellow" />
    <link srcID="9804" trgID="12148" rel="pRr" directed="false" shadow="false" column="69797" shadowCol="114353" srcRow="2060" trgRow="5356" color="EX-purple" />
    <link srcID="9683" trgID="10662" rel="pRr" directed="false" shadow="false" column="69798" shadowCol="114354" srcRow="2061" trgRow="3166" color="EX-dark-purple" />
    <link srcID="9683" trgID="11855" rel="pRr" directed="false" shadow="false" column="69799" shadowCol="114355" srcRow="2061" trgRow="3221" color="EX-dark-red" />
    <link srcID="9683" trgID="13410" rel="pRr" directed="false" shadow="false" column="69800" shadowCol="114356" srcRow="2061" trgRow="3242" color="EX-pale-green" />
    <link srcID="9683" trgID="11839" rel="pRr" directed="false" shadow="false" column="69801" shadowCol="114357" srcRow="2061" trgRow="4579" color="EX-pale-blue" />
    <link srcID="11260" trgID="9176" rel="pRr" directed="false" shadow="false" column="69802" shadowCol="114358" srcRow="3182" trgRow="2062" color="EX-dark-tan" />
    <link srcID="12788" trgID="9176" rel="pRr" directed="false" shadow="false" column="69803" shadowCol="114359" srcRow="3229" trgRow="2062" color="EX-pale-blue-magenta" />
    <link srcID="13615" trgID="9176" rel="pRr" directed="false" shadow="false" column="69804" shadowCol="114360" srcRow="5163" trgRow="2062" color="EX-pale-yellow orange" />
    <link srcID="11538" trgID="9176" rel="pRr" directed="false" shadow="false" column="69805" shadowCol="114361" srcRow="5243" trgRow="2062" color="EX-medium-magenta" />
    <link srcID="12832" trgID="9176" rel="pRr" directed="false" shadow="false" column="69806" shadowCol="114362" srcRow="5360" trgRow="2062" color="EX-pale-red" />
    <link srcID="10933" trgID="9317" rel="pRr" directed="false" shadow="false" column="69807" shadowCol="114363" srcRow="3170" trgRow="2063" color="EX-pale-cyan" />
    <link srcID="9317" trgID="10641" rel="pRr" directed="false" shadow="false" column="69808" shadowCol="114364" srcRow="2063" trgRow="3206" color="EX-pale-yellow-green" />
    <link srcID="10904" trgID="9317" rel="pRr" directed="false" shadow="false" column="69809" shadowCol="114365" srcRow="4584" trgRow="2063" color="EX-pale-purple" />
    <link srcID="10933" trgID="9849" rel="pRr" directed="false" shadow="false" column="69810" shadowCol="114366" srcRow="3170" trgRow="2064" color="EX-pale-magenta" />
    <link srcID="12200" trgID="9849" rel="pRr" directed="false" shadow="false" column="69811" shadowCol="114367" srcRow="3181" trgRow="2064" color="EX-pale-red-orange" />
    <link srcID="12556" trgID="9849" rel="pRr" directed="false" shadow="false" column="69812" shadowCol="114368" srcRow="3278" trgRow="2064" color="EX-blue" />
    <link srcID="13522" trgID="9849" rel="pRr" directed="false" shadow="false" column="69813" shadowCol="114369" srcRow="3367" trgRow="2064" color="EX-orange" />
    <link srcID="12338" trgID="9849" rel="pRr" directed="false" shadow="false" column="69814" shadowCol="114370" srcRow="3372" trgRow="2064" color="EX-dark-cyan" />
    <link srcID="11199" trgID="9849" rel="pRr" directed="false" shadow="false" column="69815" shadowCol="114371" srcRow="3575" trgRow="2064" color="EX-red" />
    <link srcID="12292" trgID="9849" rel="pRr" directed="false" shadow="false" column="69816" shadowCol="114372" srcRow="4772" trgRow="2064" color="EX-dark-orange" />
    <link srcID="10720" trgID="9849" rel="pRr" directed="false" shadow="false" column="69817" shadowCol="114373" srcRow="4862" trgRow="2064" color="EX-dark-gray-purple" />
    <link srcID="12200" trgID="9079" rel="pRr" directed="false" shadow="false" column="69818" shadowCol="114374" srcRow="3181" trgRow="2065" color="EX-cyan" />
    <link srcID="11880" trgID="9079" rel="pRr" directed="false" shadow="false" column="69819" shadowCol="114375" srcRow="3339" trgRow="2065" color="EX-yellow-orange" />
    <link srcID="9221" trgID="10930" rel="pRr" directed="false" shadow="false" column="69820" shadowCol="114376" srcRow="2066" trgRow="3193" color="EX-pure-blue" />
    <link srcID="11615" trgID="9221" rel="pRr" directed="false" shadow="false" column="69821" shadowCol="114377" srcRow="4435" trgRow="2066" color="EX-dark-yellow-green" />
    <link srcID="9221" trgID="11797" rel="pRr" directed="false" shadow="false" column="69822" shadowCol="114378" srcRow="2066" trgRow="4756" color="EX-dark-magenta" />
    <link srcID="13044" trgID="9221" rel="pRr" directed="false" shadow="false" column="69823" shadowCol="114379" srcRow="5352" trgRow="2066" color="EX-dark-green" />
    <link srcID="13594" trgID="9221" rel="pRr" directed="false" shadow="false" column="69824" shadowCol="114380" srcRow="5417" trgRow="2066" color="EX-blue-magenta" />
    <link srcID="8712" trgID="11827" rel="pRr" directed="false" shadow="false" column="69825" shadowCol="114381" srcRow="2067" trgRow="3220" color="EX-yellow-green" />
    <link srcID="8712" trgID="10746" rel="pRr" directed="false" shadow="false" column="69826" shadowCol="114382" srcRow="2067" trgRow="3252" color="EX-magenta" />
    <link srcID="8712" trgID="11946" rel="pRr" directed="false" shadow="false" column="69827" shadowCol="114383" srcRow="2067" trgRow="3515" color="EX-green" />
    <link srcID="12615" trgID="10108" rel="pRr" directed="false" shadow="false" column="69828" shadowCol="114384" srcRow="5120" trgRow="2068" color="EX-yellow" />
    <link srcID="10933" trgID="8981" rel="pRr" directed="false" shadow="false" column="69829" shadowCol="114385" srcRow="3170" trgRow="2069" color="EX-purple" />
    <link srcID="12200" trgID="8981" rel="pRr" directed="false" shadow="false" column="69830" shadowCol="114386" srcRow="3181" trgRow="2069" color="EX-dark-purple" />
    <link srcID="11110" trgID="8981" rel="pRr" directed="false" shadow="false" column="69831" shadowCol="114387" srcRow="3195" trgRow="2069" color="EX-dark-red" />
    <link srcID="8981" trgID="13312" rel="pRr" directed="false" shadow="false" column="69832" shadowCol="114388" srcRow="2069" trgRow="3236" color="EX-pale-green" />
    <link srcID="8981" trgID="11107" rel="pRr" directed="false" shadow="false" column="69833" shadowCol="114389" srcRow="2069" trgRow="3287" color="EX-pale-blue" />
    <link srcID="13833" trgID="8981" rel="pRr" directed="false" shadow="false" column="69834" shadowCol="114390" srcRow="3744" trgRow="2069" color="EX-dark-tan" />
    <link srcID="12578" trgID="8981" rel="pRr" directed="false" shadow="false" column="69835" shadowCol="114391" srcRow="4721" trgRow="2069" color="EX-pale-blue-magenta" />
    <link srcID="10700" trgID="8981" rel="pRr" directed="false" shadow="false" column="69836" shadowCol="114392" srcRow="5348" trgRow="2069" color="EX-pale-yellow orange" />
    <link srcID="11325" trgID="9340" rel="pRr" directed="false" shadow="false" column="69837" shadowCol="114393" srcRow="4654" trgRow="2070" color="EX-medium-magenta" />
    <link srcID="10662" trgID="8882" rel="pRr" directed="false" shadow="false" column="69838" shadowCol="114394" srcRow="3166" trgRow="2071" color="EX-pale-red" />
    <link srcID="10686" trgID="9067" rel="pRr" directed="false" shadow="false" column="69839" shadowCol="114395" srcRow="3178" trgRow="2072" color="EX-pale-cyan" />
    <link srcID="9067" trgID="11278" rel="pRr" directed="false" shadow="false" column="69840" shadowCol="114396" srcRow="2072" trgRow="3309" color="EX-pale-yellow-green" />
    <link srcID="11261" trgID="9067" rel="pRr" directed="false" shadow="false" column="69841" shadowCol="114397" srcRow="3319" trgRow="2072" color="EX-pale-purple" />
    <link srcID="10976" trgID="9067" rel="pRr" directed="false" shadow="false" column="69842" shadowCol="114398" srcRow="3351" trgRow="2072" color="EX-pale-magenta" />
    <link srcID="11399" trgID="9067" rel="pRr" directed="false" shadow="false" column="69843" shadowCol="114399" srcRow="4429" trgRow="2072" color="EX-pale-red-orange" />
    <link srcID="11262" trgID="9067" rel="pRr" directed="false" shadow="false" column="69844" shadowCol="114400" srcRow="4591" trgRow="2072" color="EX-blue" />
    <link srcID="11029" trgID="9067" rel="pRr" directed="false" shadow="false" column="69845" shadowCol="114401" srcRow="4774" trgRow="2072" color="EX-orange" />
    <link srcID="9067" trgID="11091" rel="pRr" directed="false" shadow="false" column="69846" shadowCol="114402" srcRow="2072" trgRow="4909" color="EX-dark-cyan" />
    <link srcID="11268" trgID="9067" rel="pRr" directed="false" shadow="false" column="69847" shadowCol="114403" srcRow="5818" trgRow="2072" color="EX-red" />
    <link srcID="12200" trgID="8463" rel="pRr" directed="false" shadow="false" column="69848" shadowCol="114404" srcRow="3181" trgRow="2073" color="EX-dark-orange" />
    <link srcID="8463" trgID="13700" rel="pRr" directed="false" shadow="false" column="69849" shadowCol="114405" srcRow="2073" trgRow="3429" color="EX-dark-gray-purple" />
    <link srcID="8463" trgID="13357" rel="pRr" directed="false" shadow="false" column="69850" shadowCol="114406" srcRow="2073" trgRow="4991" color="EX-cyan" />
    <link srcID="8714" trgID="13334" rel="pRr" directed="false" shadow="false" column="69851" shadowCol="114407" srcRow="2074" trgRow="3415" color="EX-yellow-orange" />
    <link srcID="12759" trgID="8714" rel="pRr" directed="false" shadow="false" column="69852" shadowCol="114408" srcRow="4141" trgRow="2074" color="EX-pure-blue" />
    <link srcID="12680" trgID="8714" rel="pRr" directed="false" shadow="false" column="69853" shadowCol="114409" srcRow="4457" trgRow="2074" color="EX-dark-yellow-green" />
    <link srcID="8780" trgID="11725" rel="pRr" directed="false" shadow="false" column="69854" shadowCol="114410" srcRow="2075" trgRow="3290" color="EX-dark-magenta" />
    <link srcID="11061" trgID="8780" rel="pRr" directed="false" shadow="false" column="69855" shadowCol="114411" srcRow="3492" trgRow="2075" color="EX-dark-green" />
    <link srcID="8780" trgID="10886" rel="pRr" directed="false" shadow="false" column="69856" shadowCol="114412" srcRow="2075" trgRow="3679" color="EX-blue-magenta" />
    <link srcID="10602" trgID="10464" rel="pRr" directed="false" shadow="false" column="69857" shadowCol="114413" srcRow="3306" trgRow="2076" color="EX-yellow-green" />
    <link srcID="10464" trgID="12566" rel="pRr" directed="false" shadow="false" column="69858" shadowCol="114414" srcRow="2076" trgRow="3308" color="EX-magenta" />
    <link srcID="10464" trgID="13522" rel="pRr" directed="false" shadow="false" column="69859" shadowCol="114415" srcRow="2076" trgRow="3367" color="EX-green" />
    <link srcID="10464" trgID="13334" rel="pRr" directed="false" shadow="false" column="69860" shadowCol="114416" srcRow="2076" trgRow="3415" color="EX-yellow" />
    <link srcID="12561" trgID="10464" rel="pRr" directed="false" shadow="false" column="69861" shadowCol="114417" srcRow="4892" trgRow="2076" color="EX-purple" />
    <link srcID="12364" trgID="10464" rel="pRr" directed="false" shadow="false" column="69862" shadowCol="114418" srcRow="4893" trgRow="2076" color="EX-dark-purple" />
    <link srcID="13631" trgID="10464" rel="pRr" directed="false" shadow="false" column="69863" shadowCol="114419" srcRow="5695" trgRow="2076" color="EX-dark-red" />
    <link srcID="10285" trgID="12276" rel="pRr" directed="false" shadow="false" column="69864" shadowCol="114420" srcRow="2077" trgRow="3224" color="EX-pale-green" />
    <link srcID="10285" trgID="10783" rel="pRr" directed="false" shadow="false" column="69865" shadowCol="114421" srcRow="2077" trgRow="3377" color="EX-pale-blue" />
    <link srcID="10933" trgID="10017" rel="pRr" directed="false" shadow="false" column="69866" shadowCol="114422" srcRow="3170" trgRow="2078" color="EX-dark-tan" />
    <link srcID="10017" trgID="11521" rel="pRr" directed="false" shadow="false" column="69867" shadowCol="114423" srcRow="2078" trgRow="3433" color="EX-pale-blue-magenta" />
    <link srcID="12046" trgID="10017" rel="pRr" directed="false" shadow="false" column="69868" shadowCol="114424" srcRow="4009" trgRow="2078" color="EX-pale-yellow orange" />
    <link srcID="9633" trgID="12615" rel="pRr" directed="false" shadow="false" column="69869" shadowCol="114425" srcRow="2079" trgRow="5120" color="EX-medium-magenta" />
    <link srcID="10933" trgID="10055" rel="pRr" directed="false" shadow="false" column="69870" shadowCol="114426" srcRow="3170" trgRow="2080" color="EX-pale-red" />
    <link srcID="9900" trgID="11293" rel="pRr" directed="false" shadow="false" column="69871" shadowCol="114427" srcRow="2081" trgRow="3199" color="EX-pale-cyan" />
    <link srcID="10933" trgID="9635" rel="pRr" directed="false" shadow="false" column="69872" shadowCol="114428" srcRow="3170" trgRow="2082" color="EX-pale-yellow-green" />
    <link srcID="12200" trgID="9635" rel="pRr" directed="false" shadow="false" column="69873" shadowCol="114429" srcRow="3181" trgRow="2082" color="EX-pale-purple" />
    <link srcID="9635" trgID="11431" rel="pRr" directed="false" shadow="false" column="69874" shadowCol="114430" srcRow="2082" trgRow="4638" color="EX-pale-magenta" />
    <link srcID="10933" trgID="8894" rel="pRr" directed="false" shadow="false" column="69875" shadowCol="114431" srcRow="3170" trgRow="2083" color="EX-pale-red-orange" />
    <link srcID="10933" trgID="9463" rel="pRr" directed="false" shadow="false" column="69876" shadowCol="114432" srcRow="3170" trgRow="2084" color="EX-blue" />
    <link srcID="10994" trgID="9463" rel="pRr" directed="false" shadow="false" column="69877" shadowCol="114433" srcRow="3414" trgRow="2084" color="EX-orange" />
    <link srcID="9463" trgID="11378" rel="pRr" directed="false" shadow="false" column="69878" shadowCol="114434" srcRow="2084" trgRow="3536" color="EX-dark-cyan" />
    <link srcID="12053" trgID="9463" rel="pRr" directed="false" shadow="false" column="69879" shadowCol="114435" srcRow="5413" trgRow="2084" color="EX-red" />
    <link srcID="12854" trgID="9463" rel="pRr" directed="false" shadow="false" column="69880" shadowCol="114436" srcRow="5482" trgRow="2084" color="EX-dark-orange" />
    <link srcID="12712" trgID="9463" rel="pRr" directed="false" shadow="false" column="69881" shadowCol="114437" srcRow="5657" trgRow="2084" color="EX-dark-gray-purple" />
    <link srcID="10933" trgID="9413" rel="pRr" directed="false" shadow="false" column="69882" shadowCol="114438" srcRow="3170" trgRow="2085" color="EX-cyan" />
    <link srcID="12200" trgID="9413" rel="pRr" directed="false" shadow="false" column="69883" shadowCol="114439" srcRow="3181" trgRow="2085" color="EX-yellow-orange" />
    <link srcID="9413" trgID="10801" rel="pRr" directed="false" shadow="false" column="69884" shadowCol="114440" srcRow="2085" trgRow="5219" color="EX-pure-blue" />
    <link srcID="10933" trgID="10163" rel="pRr" directed="false" shadow="false" column="69885" shadowCol="114441" srcRow="3170" trgRow="2086" color="EX-dark-yellow-green" />
    <link srcID="11139" trgID="10163" rel="pRr" directed="false" shadow="false" column="69886" shadowCol="114442" srcRow="3172" trgRow="2086" color="EX-dark-magenta" />
    <link srcID="10773" trgID="10163" rel="pRr" directed="false" shadow="false" column="69887" shadowCol="114443" srcRow="4546" trgRow="2086" color="EX-dark-green" />
    <link srcID="8937" trgID="13015" rel="pRr" directed="false" shadow="false" column="69888" shadowCol="114444" srcRow="2087" trgRow="3190" color="EX-blue-magenta" />
    <link srcID="11618" trgID="8937" rel="pRr" directed="false" shadow="false" column="69889" shadowCol="114445" srcRow="3213" trgRow="2087" color="EX-yellow-green" />
    <link srcID="12283" trgID="8937" rel="pRr" directed="false" shadow="false" column="69890" shadowCol="114446" srcRow="4972" trgRow="2087" color="EX-magenta" />
    <link srcID="9927" trgID="10705" rel="pRr" directed="false" shadow="false" column="69891" shadowCol="114447" srcRow="2088" trgRow="3643" color="EX-green" />
    <link srcID="9927" trgID="12842" rel="pRr" directed="false" shadow="false" column="69892" shadowCol="114448" srcRow="2088" trgRow="5151" color="EX-yellow" />
    <link srcID="10933" trgID="8422" rel="pRr" directed="false" shadow="false" column="69893" shadowCol="114449" srcRow="3170" trgRow="2089" color="EX-purple" />
    <link srcID="11366" trgID="8422" rel="pRr" directed="false" shadow="false" column="69894" shadowCol="114450" srcRow="3541" trgRow="2089" color="EX-dark-purple" />
    <link srcID="11767" trgID="8316" rel="pRr" directed="false" shadow="false" column="69895" shadowCol="114451" srcRow="3202" trgRow="2090" color="EX-dark-red" />
    <link srcID="11219" trgID="8316" rel="pRr" directed="false" shadow="false" column="69896" shadowCol="114452" srcRow="3545" trgRow="2090" color="EX-pale-green" />
    <link srcID="13191" trgID="8316" rel="pRr" directed="false" shadow="false" column="69897" shadowCol="114453" srcRow="3712" trgRow="2090" color="EX-pale-blue" />
    <link srcID="13614" trgID="8316" rel="pRr" directed="false" shadow="false" column="69898" shadowCol="114454" srcRow="4723" trgRow="2090" color="EX-dark-tan" />
    <link srcID="9853" trgID="11139" rel="pRr" directed="false" shadow="false" column="69899" shadowCol="114455" srcRow="2091" trgRow="3172" color="EX-pale-blue-magenta" />
    <link srcID="9853" trgID="11715" rel="pRr" directed="false" shadow="false" column="69900" shadowCol="114456" srcRow="2091" trgRow="3711" color="EX-pale-yellow orange" />
    <link srcID="11615" trgID="9879" rel="pRr" directed="false" shadow="false" column="69901" shadowCol="114457" srcRow="4435" trgRow="2092" color="EX-medium-magenta" />
    <link srcID="11136" trgID="9879" rel="pRr" directed="false" shadow="false" column="69902" shadowCol="114458" srcRow="5523" trgRow="2092" color="EX-pale-red" />
    <link srcID="13498" trgID="9547" rel="pRr" directed="false" shadow="false" column="69903" shadowCol="114459" srcRow="5552" trgRow="2093" color="EX-pale-cyan" />
    <link srcID="10933" trgID="9881" rel="pRr" directed="false" shadow="false" column="69904" shadowCol="114460" srcRow="3170" trgRow="2094" color="EX-pale-yellow-green" />
    <link srcID="13883" trgID="9881" rel="pRr" directed="false" shadow="false" column="69905" shadowCol="114461" srcRow="3753" trgRow="2094" color="EX-pale-purple" />
    <link srcID="10922" trgID="9881" rel="pRr" directed="false" shadow="false" column="69906" shadowCol="114462" srcRow="4469" trgRow="2094" color="EX-pale-magenta" />
    <link srcID="10933" trgID="8776" rel="pRr" directed="false" shadow="false" column="69907" shadowCol="114463" srcRow="3170" trgRow="2095" color="EX-pale-red-orange" />
    <link srcID="8776" trgID="12200" rel="pRr" directed="false" shadow="false" column="69908" shadowCol="114464" srcRow="2095" trgRow="3181" color="EX-blue" />
    <link srcID="10933" trgID="8281" rel="pRr" directed="false" shadow="false" column="69909" shadowCol="114465" srcRow="3170" trgRow="2096" color="EX-orange" />
    <link srcID="13139" trgID="8281" rel="pRr" directed="false" shadow="false" column="69910" shadowCol="114466" srcRow="4563" trgRow="2096" color="EX-dark-cyan" />
    <link srcID="11444" trgID="9749" rel="pRr" directed="false" shadow="false" column="69911" shadowCol="114467" srcRow="5216" trgRow="2097" color="EX-red" />
    <link srcID="9749" trgID="11059" rel="pRr" directed="false" shadow="false" column="69912" shadowCol="114468" srcRow="2097" trgRow="5353" color="EX-dark-orange" />
    <link srcID="9983" trgID="11343" rel="pRr" directed="false" shadow="false" column="69913" shadowCol="114469" srcRow="2098" trgRow="4244" color="EX-dark-gray-purple" />
    <link srcID="9983" trgID="11768" rel="pRr" directed="false" shadow="false" column="69914" shadowCol="114470" srcRow="2098" trgRow="4350" color="EX-cyan" />
    <link srcID="12015" trgID="8783" rel="pRr" directed="false" shadow="false" column="69915" shadowCol="114471" srcRow="2455" trgRow="2099" color="EX-yellow-orange" />
    <link srcID="13589" trgID="8783" rel="pRr" directed="false" shadow="false" column="69916" shadowCol="114472" srcRow="3820" trgRow="2099" color="EX-pure-blue" />
    <link srcID="11799" trgID="9736" rel="pRr" directed="false" shadow="false" column="69917" shadowCol="114473" srcRow="3194" trgRow="2100" color="EX-dark-yellow-green" />
    <link srcID="12846" trgID="9736" rel="pRr" directed="false" shadow="false" column="69918" shadowCol="114474" srcRow="3813" trgRow="2100" color="EX-dark-magenta" />
    <link srcID="11811" trgID="9736" rel="pRr" directed="false" shadow="false" column="69919" shadowCol="114475" srcRow="5414" trgRow="2100" color="EX-dark-green" />
    <link srcID="13860" trgID="10141" rel="pRr" directed="false" shadow="false" column="69920" shadowCol="114476" srcRow="3420" trgRow="2101" color="EX-blue-magenta" />
    <link srcID="10933" trgID="8834" rel="pRr" directed="false" shadow="false" column="69921" shadowCol="114477" srcRow="3170" trgRow="2102" color="EX-yellow-green" />
    <link srcID="10401" trgID="11139" rel="pRr" directed="false" shadow="false" column="69922" shadowCol="114478" srcRow="2103" trgRow="3172" color="EX-magenta" />
    <link srcID="12200" trgID="10401" rel="pRr" directed="false" shadow="false" column="69923" shadowCol="114479" srcRow="3181" trgRow="2103" color="EX-green" />
    <link srcID="10662" trgID="9922" rel="pRr" directed="false" shadow="false" column="69924" shadowCol="114480" srcRow="3166" trgRow="2104" color="EX-yellow" />
    <link srcID="10933" trgID="9602" rel="pRr" directed="false" shadow="false" column="69925" shadowCol="114481" srcRow="3170" trgRow="2105" color="EX-purple" />
    <link srcID="10933" trgID="10082" rel="pRr" directed="false" shadow="false" column="69926" shadowCol="114482" srcRow="3170" trgRow="2106" color="EX-dark-purple" />
    <link srcID="12812" trgID="10082" rel="pRr" directed="false" shadow="false" column="69927" shadowCol="114483" srcRow="3211" trgRow="2106" color="EX-dark-red" />
    <link srcID="11292" trgID="10082" rel="pRr" directed="false" shadow="false" column="69928" shadowCol="114484" srcRow="3373" trgRow="2106" color="EX-pale-green" />
    <link srcID="12554" trgID="10082" rel="pRr" directed="false" shadow="false" column="69929" shadowCol="114485" srcRow="3539" trgRow="2106" color="EX-pale-blue" />
    <link srcID="10082" trgID="13039" rel="pRr" directed="false" shadow="false" column="69930" shadowCol="114486" srcRow="2106" trgRow="3586" color="EX-dark-tan" />
    <link srcID="10082" trgID="11639" rel="pRr" directed="false" shadow="false" column="69931" shadowCol="114487" srcRow="2106" trgRow="3879" color="EX-pale-blue-magenta" />
    <link srcID="13421" trgID="10082" rel="pRr" directed="false" shadow="false" column="69932" shadowCol="114488" srcRow="4650" trgRow="2106" color="EX-pale-yellow orange" />
    <link srcID="13377" trgID="10082" rel="pRr" directed="false" shadow="false" column="69933" shadowCol="114489" srcRow="4753" trgRow="2106" color="EX-medium-magenta" />
    <link srcID="11833" trgID="10082" rel="pRr" directed="false" shadow="false" column="69934" shadowCol="114490" srcRow="4855" trgRow="2106" color="EX-pale-red" />
    <link srcID="10989" trgID="10082" rel="pRr" directed="false" shadow="false" column="69935" shadowCol="114491" srcRow="5819" trgRow="2106" color="EX-pale-cyan" />
    <link srcID="12501" trgID="8454" rel="pRr" directed="false" shadow="false" column="69936" shadowCol="114492" srcRow="2655" trgRow="2107" color="EX-pale-yellow-green" />
    <link srcID="10933" trgID="8454" rel="pRr" directed="false" shadow="false" column="69937" shadowCol="114493" srcRow="3170" trgRow="2107" color="EX-pale-purple" />
    <link srcID="12200" trgID="8454" rel="pRr" directed="false" shadow="false" column="69938" shadowCol="114494" srcRow="3181" trgRow="2107" color="EX-pale-magenta" />
    <link srcID="8454" trgID="10930" rel="pRr" directed="false" shadow="false" column="69939" shadowCol="114495" srcRow="2107" trgRow="3193" color="EX-pale-red-orange" />
    <link srcID="13874" trgID="8454" rel="pRr" directed="false" shadow="false" column="69940" shadowCol="114496" srcRow="3652" trgRow="2107" color="EX-blue" />
    <link srcID="8454" trgID="13780" rel="pRr" directed="false" shadow="false" column="69941" shadowCol="114497" srcRow="2107" trgRow="4351" color="EX-orange" />
    <link srcID="13114" trgID="8454" rel="pRr" directed="false" shadow="false" column="69942" shadowCol="114498" srcRow="4616" trgRow="2107" color="EX-dark-cyan" />
    <link srcID="13383" trgID="8454" rel="pRr" directed="false" shadow="false" column="69943" shadowCol="114499" srcRow="4882" trgRow="2107" color="EX-red" />
    <link srcID="8454" trgID="13650" rel="pRr" directed="false" shadow="false" column="69944" shadowCol="114500" srcRow="2107" trgRow="4997" color="EX-dark-orange" />
    <link srcID="13536" trgID="8454" rel="pRr" directed="false" shadow="false" column="69945" shadowCol="114501" srcRow="5134" trgRow="2107" color="EX-dark-gray-purple" />
    <link srcID="11540" trgID="8454" rel="pRr" directed="false" shadow="false" column="69946" shadowCol="114502" srcRow="5264" trgRow="2107" color="EX-cyan" />
    <link srcID="9779" trgID="12316" rel="pRr" directed="false" shadow="false" column="69947" shadowCol="114503" srcRow="2108" trgRow="2380" color="EX-yellow-orange" />
    <link srcID="9779" trgID="13844" rel="pRr" directed="false" shadow="false" column="69948" shadowCol="114504" srcRow="2108" trgRow="2383" color="EX-pure-blue" />
    <link srcID="10703" trgID="9779" rel="pRr" directed="false" shadow="false" column="69949" shadowCol="114505" srcRow="2778" trgRow="2108" color="EX-dark-yellow-green" />
    <link srcID="10698" trgID="9779" rel="pRr" directed="false" shadow="false" column="69950" shadowCol="114506" srcRow="2904" trgRow="2108" color="EX-dark-magenta" />
    <link srcID="9779" trgID="10983" rel="pRr" directed="false" shadow="false" column="69951" shadowCol="114507" srcRow="2108" trgRow="2905" color="EX-dark-green" />
    <link srcID="9779" trgID="11411" rel="pRr" directed="false" shadow="false" column="69952" shadowCol="114508" srcRow="2108" trgRow="2906" color="EX-blue-magenta" />
    <link srcID="9779" trgID="12590" rel="pRr" directed="false" shadow="false" column="69953" shadowCol="114509" srcRow="2108" trgRow="2949" color="EX-yellow-green" />
    <link srcID="13134" trgID="9779" rel="pRr" directed="false" shadow="false" column="69954" shadowCol="114510" srcRow="3167" trgRow="2108" color="EX-magenta" />
    <link srcID="10933" trgID="9779" rel="pRr" directed="false" shadow="false" column="69955" shadowCol="114511" srcRow="3170" trgRow="2108" color="EX-green" />
    <link srcID="9779" trgID="10815" rel="pRr" directed="false" shadow="false" column="69956" shadowCol="114512" srcRow="2108" trgRow="3179" color="EX-yellow" />
    <link srcID="12200" trgID="9779" rel="pRr" directed="false" shadow="false" column="69957" shadowCol="114513" srcRow="3181" trgRow="2108" color="EX-purple" />
    <link srcID="13581" trgID="9779" rel="pRr" directed="false" shadow="false" column="69958" shadowCol="114514" srcRow="3197" trgRow="2108" color="EX-dark-purple" />
    <link srcID="9779" trgID="13141" rel="pRr" directed="false" shadow="false" column="69959" shadowCol="114515" srcRow="2108" trgRow="3204" color="EX-dark-red" />
    <link srcID="11441" trgID="9779" rel="pRr" directed="false" shadow="false" column="69960" shadowCol="114516" srcRow="3209" trgRow="2108" color="EX-pale-green" />
    <link srcID="13579" trgID="9779" rel="pRr" directed="false" shadow="false" column="69961" shadowCol="114517" srcRow="3216" trgRow="2108" color="EX-pale-blue" />
    <link srcID="10727" trgID="9779" rel="pRr" directed="false" shadow="false" column="69962" shadowCol="114518" srcRow="3240" trgRow="2108" color="EX-dark-tan" />
    <link srcID="12763" trgID="9779" rel="pRr" directed="false" shadow="false" column="69963" shadowCol="114519" srcRow="3250" trgRow="2108" color="EX-pale-blue-magenta" />
    <link srcID="11902" trgID="9779" rel="pRr" directed="false" shadow="false" column="69964" shadowCol="114520" srcRow="3295" trgRow="2108" color="EX-pale-yellow orange" />
    <link srcID="9779" trgID="13290" rel="pRr" directed="false" shadow="false" column="69965" shadowCol="114521" srcRow="2108" trgRow="3302" color="EX-medium-magenta" />
    <link srcID="10939" trgID="9779" rel="pRr" directed="false" shadow="false" column="69966" shadowCol="114522" srcRow="3310" trgRow="2108" color="EX-pale-red" />
    <link srcID="9779" trgID="10809" rel="pRr" directed="false" shadow="false" column="69967" shadowCol="114523" srcRow="2108" trgRow="3316" color="EX-pale-cyan" />
    <link srcID="11919" trgID="9779" rel="pRr" directed="false" shadow="false" column="69968" shadowCol="114524" srcRow="3340" trgRow="2108" color="EX-pale-yellow-green" />
    <link srcID="9779" trgID="13218" rel="pRr" directed="false" shadow="false" column="69969" shadowCol="114525" srcRow="2108" trgRow="3503" color="EX-pale-purple" />
    <link srcID="12810" trgID="9779" rel="pRr" directed="false" shadow="false" column="69970" shadowCol="114526" srcRow="3552" trgRow="2108" color="EX-pale-magenta" />
    <link srcID="9779" trgID="13252" rel="pRr" directed="false" shadow="false" column="69971" shadowCol="114527" srcRow="2108" trgRow="3558" color="EX-pale-red-orange" />
    <link srcID="9779" trgID="13956" rel="pRr" directed="false" shadow="false" column="69972" shadowCol="114528" srcRow="2108" trgRow="3630" color="EX-blue" />
    <link srcID="11249" trgID="9779" rel="pRr" directed="false" shadow="false" column="69973" shadowCol="114529" srcRow="3664" trgRow="2108" color="EX-orange" />
    <link srcID="13923" trgID="9779" rel="pRr" directed="false" shadow="false" column="69974" shadowCol="114530" srcRow="3666" trgRow="2108" color="EX-dark-cyan" />
    <link srcID="9779" trgID="13753" rel="pRr" directed="false" shadow="false" column="69975" shadowCol="114531" srcRow="2108" trgRow="3674" color="EX-red" />
    <link srcID="9779" trgID="12540" rel="pRr" directed="false" shadow="false" column="69976" shadowCol="114532" srcRow="2108" trgRow="3775" color="EX-dark-orange" />
    <link srcID="13469" trgID="9779" rel="pRr" directed="false" shadow="false" column="69977" shadowCol="114533" srcRow="3848" trgRow="2108" color="EX-dark-gray-purple" />
    <link srcID="12003" trgID="9779" rel="pRr" directed="false" shadow="false" column="69978" shadowCol="114534" srcRow="3852" trgRow="2108" color="EX-cyan" />
    <link srcID="9779" trgID="11236" rel="pRr" directed="false" shadow="false" column="69979" shadowCol="114535" srcRow="2108" trgRow="3861" color="EX-yellow-orange" />
    <link srcID="11980" trgID="9779" rel="pRr" directed="false" shadow="false" column="69980" shadowCol="114536" srcRow="3908" trgRow="2108" color="EX-pure-blue" />
    <link srcID="13865" trgID="9779" rel="pRr" directed="false" shadow="false" column="69981" shadowCol="114537" srcRow="4368" trgRow="2108" color="EX-dark-yellow-green" />
    <link srcID="12680" trgID="9779" rel="pRr" directed="false" shadow="false" column="69982" shadowCol="114538" srcRow="4457" trgRow="2108" color="EX-dark-magenta" />
    <link srcID="12330" trgID="9779" rel="pRr" directed="false" shadow="false" column="69983" shadowCol="114539" srcRow="4471" trgRow="2108" color="EX-dark-green" />
    <link srcID="9779" trgID="13338" rel="pRr" directed="false" shadow="false" column="69984" shadowCol="114540" srcRow="2108" trgRow="4588" color="EX-blue-magenta" />
    <link srcID="9779" trgID="11101" rel="pRr" directed="false" shadow="false" column="69985" shadowCol="114541" srcRow="2108" trgRow="4766" color="EX-yellow-green" />
    <link srcID="9779" trgID="11013" rel="pRr" directed="false" shadow="false" column="69986" shadowCol="114542" srcRow="2108" trgRow="4769" color="EX-magenta" />
    <link srcID="9779" trgID="11060" rel="pRr" directed="false" shadow="false" column="69987" shadowCol="114543" srcRow="2108" trgRow="4783" color="EX-green" />
    <link srcID="9779" trgID="11102" rel="pRr" directed="false" shadow="false" column="69988" shadowCol="114544" srcRow="2108" trgRow="4808" color="EX-yellow" />
    <link srcID="13632" trgID="9779" rel="pRr" directed="false" shadow="false" column="69989" shadowCol="114545" srcRow="4988" trgRow="2108" color="EX-purple" />
    <link srcID="9779" trgID="13559" rel="pRr" directed="false" shadow="false" column="69990" shadowCol="114546" srcRow="2108" trgRow="5018" color="EX-dark-purple" />
    <link srcID="9779" trgID="14037" rel="pRr" directed="false" shadow="false" column="69991" shadowCol="114547" srcRow="2108" trgRow="5034" color="EX-dark-red" />
    <link srcID="10757" trgID="9779" rel="pRr" directed="false" shadow="false" column="69992" shadowCol="114548" srcRow="5036" trgRow="2108" color="EX-pale-green" />
    <link srcID="9779" trgID="11121" rel="pRr" directed="false" shadow="false" column="69993" shadowCol="114549" srcRow="2108" trgRow="5170" color="EX-pale-blue" />
    <link srcID="12860" trgID="9779" rel="pRr" directed="false" shadow="false" column="69994" shadowCol="114550" srcRow="5248" trgRow="2108" color="EX-dark-tan" />
    <link srcID="10795" trgID="9779" rel="pRr" directed="false" shadow="false" column="69995" shadowCol="114551" srcRow="5292" trgRow="2108" color="EX-pale-blue-magenta" />
    <link srcID="13475" trgID="9779" rel="pRr" directed="false" shadow="false" column="69996" shadowCol="114552" srcRow="5721" trgRow="2108" color="EX-pale-yellow orange" />
    <link srcID="10765" trgID="9779" rel="pRr" directed="false" shadow="false" column="69997" shadowCol="114553" srcRow="5759" trgRow="2108" color="EX-medium-magenta" />
    <link srcID="10695" trgID="9779" rel="pRr" directed="false" shadow="false" column="69998" shadowCol="114554" srcRow="5788" trgRow="2108" color="EX-pale-red" />
    <link srcID="9779" trgID="11028" rel="pRr" directed="false" shadow="false" column="69999" shadowCol="114555" srcRow="2108" trgRow="5791" color="EX-pale-cyan" />
    <link srcID="12780" trgID="9779" rel="pRr" directed="false" shadow="false" column="70000" shadowCol="114556" srcRow="5820" trgRow="2108" color="EX-pale-yellow-green" />
    <link srcID="11246" trgID="9779" rel="pRr" directed="false" shadow="false" column="70001" shadowCol="114557" srcRow="5821" trgRow="2108" color="EX-pale-purple" />
    <link srcID="12016" trgID="8590" rel="pRr" directed="false" shadow="false" column="70002" shadowCol="114558" srcRow="2737" trgRow="2109" color="EX-pale-magenta" />
    <link srcID="10933" trgID="8590" rel="pRr" directed="false" shadow="false" column="70003" shadowCol="114559" srcRow="3170" trgRow="2109" color="EX-pale-red-orange" />
    <link srcID="8590" trgID="11307" rel="pRr" directed="false" shadow="false" column="70004" shadowCol="114560" srcRow="2109" trgRow="3171" color="EX-blue" />
    <link srcID="8590" trgID="13895" rel="pRr" directed="false" shadow="false" column="70005" shadowCol="114561" srcRow="2109" trgRow="3175" color="EX-orange" />
    <link srcID="12200" trgID="8590" rel="pRr" directed="false" shadow="false" column="70006" shadowCol="114562" srcRow="3181" trgRow="2109" color="EX-dark-cyan" />
    <link srcID="10934" trgID="8590" rel="pRr" directed="false" shadow="false" column="70007" shadowCol="114563" srcRow="3200" trgRow="2109" color="EX-red" />
    <link srcID="12788" trgID="8590" rel="pRr" directed="false" shadow="false" column="70008" shadowCol="114564" srcRow="3229" trgRow="2109" color="EX-dark-orange" />
    <link srcID="8590" trgID="13041" rel="pRr" directed="false" shadow="false" column="70009" shadowCol="114565" srcRow="2109" trgRow="3237" color="EX-dark-gray-purple" />
    <link srcID="10939" trgID="8590" rel="pRr" directed="false" shadow="false" column="70010" shadowCol="114566" srcRow="3310" trgRow="2109" color="EX-cyan" />
    <link srcID="8590" trgID="11253" rel="pRr" directed="false" shadow="false" column="70011" shadowCol="114567" srcRow="2109" trgRow="3343" color="EX-yellow-orange" />
    <link srcID="10959" trgID="8590" rel="pRr" directed="false" shadow="false" column="70012" shadowCol="114568" srcRow="3424" trgRow="2109" color="EX-pure-blue" />
    <link srcID="8590" trgID="11000" rel="pRr" directed="false" shadow="false" column="70013" shadowCol="114569" srcRow="2109" trgRow="3471" color="EX-dark-yellow-green" />
    <link srcID="8590" trgID="12865" rel="pRr" directed="false" shadow="false" column="70014" shadowCol="114570" srcRow="2109" trgRow="3621" color="EX-dark-magenta" />
    <link srcID="11011" trgID="8590" rel="pRr" directed="false" shadow="false" column="70015" shadowCol="114571" srcRow="3784" trgRow="2109" color="EX-dark-green" />
    <link srcID="11686" trgID="8590" rel="pRr" directed="false" shadow="false" column="70016" shadowCol="114572" srcRow="3795" trgRow="2109" color="EX-blue-magenta" />
    <link srcID="8590" trgID="11841" rel="pRr" directed="false" shadow="false" column="70017" shadowCol="114573" srcRow="2109" trgRow="4348" color="EX-yellow-green" />
    <link srcID="13392" trgID="8590" rel="pRr" directed="false" shadow="false" column="70018" shadowCol="114574" srcRow="4355" trgRow="2109" color="EX-magenta" />
    <link srcID="11834" trgID="8590" rel="pRr" directed="false" shadow="false" column="70019" shadowCol="114575" srcRow="4363" trgRow="2109" color="EX-green" />
    <link srcID="8590" trgID="13839" rel="pRr" directed="false" shadow="false" column="70020" shadowCol="114576" srcRow="2109" trgRow="4468" color="EX-yellow" />
    <link srcID="8590" trgID="10793" rel="pRr" directed="false" shadow="false" column="70021" shadowCol="114577" srcRow="2109" trgRow="4538" color="EX-purple" />
    <link srcID="10961" trgID="8590" rel="pRr" directed="false" shadow="false" column="70022" shadowCol="114578" srcRow="4541" trgRow="2109" color="EX-dark-purple" />
    <link srcID="13846" trgID="8590" rel="pRr" directed="false" shadow="false" column="70023" shadowCol="114579" srcRow="4542" trgRow="2109" color="EX-dark-red" />
    <link srcID="12293" trgID="8590" rel="pRr" directed="false" shadow="false" column="70024" shadowCol="114580" srcRow="4657" trgRow="2109" color="EX-pale-green" />
    <link srcID="8590" trgID="11295" rel="pRr" directed="false" shadow="false" column="70025" shadowCol="114581" srcRow="2109" trgRow="4798" color="EX-pale-blue" />
    <link srcID="10709" trgID="8590" rel="pRr" directed="false" shadow="false" column="70026" shadowCol="114582" srcRow="4906" trgRow="2109" color="EX-dark-tan" />
    <link srcID="8590" trgID="10969" rel="pRr" directed="false" shadow="false" column="70027" shadowCol="114583" srcRow="2109" trgRow="4983" color="EX-pale-blue-magenta" />
    <link srcID="8590" trgID="10767" rel="pRr" directed="false" shadow="false" column="70028" shadowCol="114584" srcRow="2109" trgRow="5440" color="EX-pale-yellow orange" />
    <link srcID="10933" trgID="9672" rel="pRr" directed="false" shadow="false" column="70029" shadowCol="114585" srcRow="3170" trgRow="2110" color="EX-medium-magenta" />
    <link srcID="10686" trgID="9672" rel="pRr" directed="false" shadow="false" column="70030" shadowCol="114586" srcRow="3178" trgRow="2110" color="EX-pale-red" />
    <link srcID="11827" trgID="9672" rel="pRr" directed="false" shadow="false" column="70031" shadowCol="114587" srcRow="3220" trgRow="2110" color="EX-pale-cyan" />
    <link srcID="12930" trgID="9672" rel="pRr" directed="false" shadow="false" column="70032" shadowCol="114588" srcRow="3379" trgRow="2110" color="EX-pale-yellow-green" />
    <link srcID="11285" trgID="9672" rel="pRr" directed="false" shadow="false" column="70033" shadowCol="114589" srcRow="3557" trgRow="2110" color="EX-pale-purple" />
    <link srcID="13199" trgID="9672" rel="pRr" directed="false" shadow="false" column="70034" shadowCol="114590" srcRow="3763" trgRow="2110" color="EX-pale-magenta" />
    <link srcID="11615" trgID="9672" rel="pRr" directed="false" shadow="false" column="70035" shadowCol="114591" srcRow="4435" trgRow="2110" color="EX-pale-red-orange" />
    <link srcID="11899" trgID="9672" rel="pRr" directed="false" shadow="false" column="70036" shadowCol="114592" srcRow="4477" trgRow="2110" color="EX-blue" />
    <link srcID="12264" trgID="9672" rel="pRr" directed="false" shadow="false" column="70037" shadowCol="114593" srcRow="4633" trgRow="2110" color="EX-orange" />
    <link srcID="12398" trgID="9672" rel="pRr" directed="false" shadow="false" column="70038" shadowCol="114594" srcRow="4652" trgRow="2110" color="EX-dark-cyan" />
    <link srcID="13150" trgID="9672" rel="pRr" directed="false" shadow="false" column="70039" shadowCol="114595" srcRow="4773" trgRow="2110" color="EX-red" />
    <link srcID="10768" trgID="9672" rel="pRr" directed="false" shadow="false" column="70040" shadowCol="114596" srcRow="4846" trgRow="2110" color="EX-dark-orange" />
    <link srcID="10709" trgID="9672" rel="pRr" directed="false" shadow="false" column="70041" shadowCol="114597" srcRow="4906" trgRow="2110" color="EX-dark-gray-purple" />
    <link srcID="9734" trgID="13757" rel="pRr" directed="false" shadow="false" column="70042" shadowCol="114598" srcRow="2111" trgRow="2433" color="EX-cyan" />
    <link srcID="10933" trgID="9734" rel="pRr" directed="false" shadow="false" column="70043" shadowCol="114599" srcRow="3170" trgRow="2111" color="EX-yellow-orange" />
    <link srcID="10934" trgID="9734" rel="pRr" directed="false" shadow="false" column="70044" shadowCol="114600" srcRow="3200" trgRow="2111" color="EX-pure-blue" />
    <link srcID="9734" trgID="13242" rel="pRr" directed="false" shadow="false" column="70045" shadowCol="114601" srcRow="2111" trgRow="3232" color="EX-dark-yellow-green" />
    <link srcID="9734" trgID="10788" rel="pRr" directed="false" shadow="false" column="70046" shadowCol="114602" srcRow="2111" trgRow="3235" color="EX-dark-magenta" />
    <link srcID="9734" trgID="13041" rel="pRr" directed="false" shadow="false" column="70047" shadowCol="114603" srcRow="2111" trgRow="3237" color="EX-dark-green" />
    <link srcID="10939" trgID="9734" rel="pRr" directed="false" shadow="false" column="70048" shadowCol="114604" srcRow="3310" trgRow="2111" color="EX-blue-magenta" />
    <link srcID="9734" trgID="11023" rel="pRr" directed="false" shadow="false" column="70049" shadowCol="114605" srcRow="2111" trgRow="3315" color="EX-yellow-green" />
    <link srcID="9734" trgID="12844" rel="pRr" directed="false" shadow="false" column="70050" shadowCol="114606" srcRow="2111" trgRow="3395" color="EX-magenta" />
    <link srcID="12576" trgID="9734" rel="pRr" directed="false" shadow="false" column="70051" shadowCol="114607" srcRow="3491" trgRow="2111" color="EX-green" />
    <link srcID="9734" trgID="12807" rel="pRr" directed="false" shadow="false" column="70052" shadowCol="114608" srcRow="2111" trgRow="3618" color="EX-yellow" />
    <link srcID="9734" trgID="13765" rel="pRr" directed="false" shadow="false" column="70053" shadowCol="114609" srcRow="2111" trgRow="3713" color="EX-purple" />
    <link srcID="11011" trgID="9734" rel="pRr" directed="false" shadow="false" column="70054" shadowCol="114610" srcRow="3784" trgRow="2111" color="EX-dark-purple" />
    <link srcID="9734" trgID="13611" rel="pRr" directed="false" shadow="false" column="70055" shadowCol="114611" srcRow="2111" trgRow="3814" color="EX-dark-red" />
    <link srcID="12735" trgID="9734" rel="pRr" directed="false" shadow="false" column="70056" shadowCol="114612" srcRow="3978" trgRow="2111" color="EX-pale-green" />
    <link srcID="9734" trgID="13857" rel="pRr" directed="false" shadow="false" column="70057" shadowCol="114613" srcRow="2111" trgRow="4018" color="EX-pale-blue" />
    <link srcID="10957" trgID="9734" rel="pRr" directed="false" shadow="false" column="70058" shadowCol="114614" srcRow="4344" trgRow="2111" color="EX-dark-tan" />
    <link srcID="9734" trgID="11116" rel="pRr" directed="false" shadow="false" column="70059" shadowCol="114615" srcRow="2111" trgRow="4357" color="EX-pale-blue-magenta" />
    <link srcID="13848" trgID="9734" rel="pRr" directed="false" shadow="false" column="70060" shadowCol="114616" srcRow="4448" trgRow="2111" color="EX-pale-yellow orange" />
    <link srcID="9734" trgID="13839" rel="pRr" directed="false" shadow="false" column="70061" shadowCol="114617" srcRow="2111" trgRow="4468" color="EX-medium-magenta" />
    <link srcID="9734" trgID="10793" rel="pRr" directed="false" shadow="false" column="70062" shadowCol="114618" srcRow="2111" trgRow="4538" color="EX-pale-red" />
    <link srcID="10961" trgID="9734" rel="pRr" directed="false" shadow="false" column="70063" shadowCol="114619" srcRow="4541" trgRow="2111" color="EX-pale-cyan" />
    <link srcID="9734" trgID="10969" rel="pRr" directed="false" shadow="false" column="70064" shadowCol="114620" srcRow="2111" trgRow="4983" color="EX-pale-yellow-green" />
    <link srcID="9734" trgID="11410" rel="pRr" directed="false" shadow="false" column="70065" shadowCol="114621" srcRow="2111" trgRow="5290" color="EX-pale-purple" />
    <link srcID="10933" trgID="9814" rel="pRr" directed="false" shadow="false" column="70066" shadowCol="114622" srcRow="3170" trgRow="2112" color="EX-pale-magenta" />
    <link srcID="9814" trgID="13581" rel="pRr" directed="false" shadow="false" column="70067" shadowCol="114623" srcRow="2112" trgRow="3197" color="EX-pale-red-orange" />
    <link srcID="9814" trgID="11441" rel="pRr" directed="false" shadow="false" column="70068" shadowCol="114624" srcRow="2112" trgRow="3209" color="EX-blue" />
    <link srcID="9814" trgID="12812" rel="pRr" directed="false" shadow="false" column="70069" shadowCol="114625" srcRow="2112" trgRow="3211" color="EX-orange" />
    <link srcID="9814" trgID="10950" rel="pRr" directed="false" shadow="false" column="70070" shadowCol="114626" srcRow="2112" trgRow="3241" color="EX-dark-cyan" />
    <link srcID="12763" trgID="9814" rel="pRr" directed="false" shadow="false" column="70071" shadowCol="114627" srcRow="3250" trgRow="2112" color="EX-red" />
    <link srcID="9814" trgID="13290" rel="pRr" directed="false" shadow="false" column="70072" shadowCol="114628" srcRow="2112" trgRow="3302" color="EX-dark-orange" />
    <link srcID="11919" trgID="9814" rel="pRr" directed="false" shadow="false" column="70073" shadowCol="114629" srcRow="3340" trgRow="2112" color="EX-dark-gray-purple" />
    <link srcID="9814" trgID="11940" rel="pRr" directed="false" shadow="false" column="70074" shadowCol="114630" srcRow="2112" trgRow="3549" color="EX-cyan" />
    <link srcID="9814" trgID="10879" rel="pRr" directed="false" shadow="false" column="70075" shadowCol="114631" srcRow="2112" trgRow="3772" color="EX-yellow-orange" />
    <link srcID="9814" trgID="11871" rel="pRr" directed="false" shadow="false" column="70076" shadowCol="114632" srcRow="2112" trgRow="3872" color="EX-pure-blue" />
    <link srcID="9814" trgID="11545" rel="pRr" directed="false" shadow="false" column="70077" shadowCol="114633" srcRow="2112" trgRow="4375" color="EX-dark-yellow-green" />
    <link srcID="9814" trgID="10944" rel="pRr" directed="false" shadow="false" column="70078" shadowCol="114634" srcRow="2112" trgRow="4388" color="EX-dark-magenta" />
    <link srcID="13803" trgID="9814" rel="pRr" directed="false" shadow="false" column="70079" shadowCol="114635" srcRow="4432" trgRow="2112" color="EX-dark-green" />
    <link srcID="11615" trgID="9814" rel="pRr" directed="false" shadow="false" column="70080" shadowCol="114636" srcRow="4435" trgRow="2112" color="EX-blue-magenta" />
    <link srcID="9814" trgID="12060" rel="pRr" directed="false" shadow="false" column="70081" shadowCol="114637" srcRow="2112" trgRow="4873" color="EX-yellow-green" />
    <link srcID="10980" trgID="9814" rel="pRr" directed="false" shadow="false" column="70082" shadowCol="114638" srcRow="4889" trgRow="2112" color="EX-magenta" />
    <link srcID="9814" trgID="13817" rel="pRr" directed="false" shadow="false" column="70083" shadowCol="114639" srcRow="2112" trgRow="5061" color="EX-green" />
    <link srcID="9814" trgID="13831" rel="pRr" directed="false" shadow="false" column="70084" shadowCol="114640" srcRow="2112" trgRow="5062" color="EX-yellow" />
    <link srcID="9814" trgID="12222" rel="pRr" directed="false" shadow="false" column="70085" shadowCol="114641" srcRow="2112" trgRow="5220" color="EX-purple" />
    <link srcID="9814" trgID="12221" rel="pRr" directed="false" shadow="false" column="70086" shadowCol="114642" srcRow="2112" trgRow="5247" color="EX-dark-purple" />
    <link srcID="9814" trgID="13529" rel="pRr" directed="false" shadow="false" column="70087" shadowCol="114643" srcRow="2112" trgRow="5739" color="EX-dark-red" />
    <link srcID="9814" trgID="13528" rel="pRr" directed="false" shadow="false" column="70088" shadowCol="114644" srcRow="2112" trgRow="5740" color="EX-pale-green" />
    <link srcID="11353" trgID="9143" rel="pRr" directed="false" shadow="false" column="70089" shadowCol="114645" srcRow="2950" trgRow="2113" color="EX-pale-blue" />
    <link srcID="10933" trgID="9143" rel="pRr" directed="false" shadow="false" column="70090" shadowCol="114646" srcRow="3170" trgRow="2113" color="EX-dark-tan" />
    <link srcID="10815" trgID="9143" rel="pRr" directed="false" shadow="false" column="70091" shadowCol="114647" srcRow="3179" trgRow="2113" color="EX-pale-blue-magenta" />
    <link srcID="13073" trgID="9143" rel="pRr" directed="false" shadow="false" column="70092" shadowCol="114648" srcRow="3502" trgRow="2113" color="EX-pale-yellow orange" />
    <link srcID="13195" trgID="9143" rel="pRr" directed="false" shadow="false" column="70093" shadowCol="114649" srcRow="3714" trgRow="2113" color="EX-medium-magenta" />
    <link srcID="12095" trgID="9143" rel="pRr" directed="false" shadow="false" column="70094" shadowCol="114650" srcRow="4183" trgRow="2113" color="EX-pale-red" />
    <link srcID="11615" trgID="9143" rel="pRr" directed="false" shadow="false" column="70095" shadowCol="114651" srcRow="4435" trgRow="2113" color="EX-pale-cyan" />
    <link srcID="12680" trgID="9143" rel="pRr" directed="false" shadow="false" column="70096" shadowCol="114652" srcRow="4457" trgRow="2113" color="EX-pale-yellow-green" />
    <link srcID="12330" trgID="9143" rel="pRr" directed="false" shadow="false" column="70097" shadowCol="114653" srcRow="4471" trgRow="2113" color="EX-pale-purple" />
    <link srcID="11840" trgID="9143" rel="pRr" directed="false" shadow="false" column="70098" shadowCol="114654" srcRow="4918" trgRow="2113" color="EX-pale-magenta" />
    <link srcID="11274" trgID="9143" rel="pRr" directed="false" shadow="false" column="70099" shadowCol="114655" srcRow="5105" trgRow="2113" color="EX-pale-red-orange" />
    <link srcID="11921" trgID="9143" rel="pRr" directed="false" shadow="false" column="70100" shadowCol="114656" srcRow="5106" trgRow="2113" color="EX-blue" />
    <link srcID="12718" trgID="9143" rel="pRr" directed="false" shadow="false" column="70101" shadowCol="114657" srcRow="5221" trgRow="2113" color="EX-orange" />
    <link srcID="10483" trgID="13757" rel="pRr" directed="false" shadow="false" column="70102" shadowCol="114658" srcRow="2114" trgRow="2433" color="EX-dark-cyan" />
    <link srcID="10483" trgID="13895" rel="pRr" directed="false" shadow="false" column="70103" shadowCol="114659" srcRow="2114" trgRow="3175" color="EX-red" />
    <link srcID="10934" trgID="10483" rel="pRr" directed="false" shadow="false" column="70104" shadowCol="114660" srcRow="3200" trgRow="2114" color="EX-dark-orange" />
    <link srcID="10483" trgID="10908" rel="pRr" directed="false" shadow="false" column="70105" shadowCol="114661" srcRow="2114" trgRow="3203" color="EX-dark-gray-purple" />
    <link srcID="10483" trgID="13242" rel="pRr" directed="false" shadow="false" column="70106" shadowCol="114662" srcRow="2114" trgRow="3232" color="EX-cyan" />
    <link srcID="10483" trgID="13041" rel="pRr" directed="false" shadow="false" column="70107" shadowCol="114663" srcRow="2114" trgRow="3237" color="EX-yellow-orange" />
    <link srcID="10483" trgID="11283" rel="pRr" directed="false" shadow="false" column="70108" shadowCol="114664" srcRow="2114" trgRow="3274" color="EX-pure-blue" />
    <link srcID="10939" trgID="10483" rel="pRr" directed="false" shadow="false" column="70109" shadowCol="114665" srcRow="3310" trgRow="2114" color="EX-dark-yellow-green" />
    <link srcID="10483" trgID="11023" rel="pRr" directed="false" shadow="false" column="70110" shadowCol="114666" srcRow="2114" trgRow="3315" color="EX-dark-magenta" />
    <link srcID="10483" trgID="10832" rel="pRr" directed="false" shadow="false" column="70111" shadowCol="114667" srcRow="2114" trgRow="3584" color="EX-dark-green" />
    <link srcID="10483" trgID="13765" rel="pRr" directed="false" shadow="false" column="70112" shadowCol="114668" srcRow="2114" trgRow="3713" color="EX-blue-magenta" />
    <link srcID="10483" trgID="10824" rel="pRr" directed="false" shadow="false" column="70113" shadowCol="114669" srcRow="2114" trgRow="3732" color="EX-yellow-green" />
    <link srcID="10483" trgID="13199" rel="pRr" directed="false" shadow="false" column="70114" shadowCol="114670" srcRow="2114" trgRow="3763" color="EX-magenta" />
    <link srcID="11686" trgID="10483" rel="pRr" directed="false" shadow="false" column="70115" shadowCol="114671" srcRow="3795" trgRow="2114" color="EX-green" />
    <link srcID="10483" trgID="11401" rel="pRr" directed="false" shadow="false" column="70116" shadowCol="114672" srcRow="2114" trgRow="3811" color="EX-yellow" />
    <link srcID="10483" trgID="13611" rel="pRr" directed="false" shadow="false" column="70117" shadowCol="114673" srcRow="2114" trgRow="3814" color="EX-purple" />
    <link srcID="10483" trgID="13865" rel="pRr" directed="false" shadow="false" column="70118" shadowCol="114674" srcRow="2114" trgRow="4368" color="EX-dark-purple" />
    <link srcID="10483" trgID="11145" rel="pRr" directed="false" shadow="false" column="70119" shadowCol="114675" srcRow="2114" trgRow="4430" color="EX-dark-red" />
    <link srcID="10483" trgID="11867" rel="pRr" directed="false" shadow="false" column="70120" shadowCol="114676" srcRow="2114" trgRow="4466" color="EX-pale-green" />
    <link srcID="13839" trgID="10483" rel="pRr" directed="false" shadow="false" column="70121" shadowCol="114677" srcRow="4468" trgRow="2114" color="EX-pale-blue" />
    <link srcID="10483" trgID="10793" rel="pRr" directed="false" shadow="false" column="70122" shadowCol="114678" srcRow="2114" trgRow="4538" color="EX-dark-tan" />
    <link srcID="10961" trgID="10483" rel="pRr" directed="false" shadow="false" column="70123" shadowCol="114679" srcRow="4541" trgRow="2114" color="EX-pale-blue-magenta" />
    <link srcID="10483" trgID="12410" rel="pRr" directed="false" shadow="false" column="70124" shadowCol="114680" srcRow="2114" trgRow="4656" color="EX-pale-yellow orange" />
    <link srcID="13131" trgID="10483" rel="pRr" directed="false" shadow="false" column="70125" shadowCol="114681" srcRow="4903" trgRow="2114" color="EX-medium-magenta" />
    <link srcID="10483" trgID="11828" rel="pRr" directed="false" shadow="false" column="70126" shadowCol="114682" srcRow="2114" trgRow="5363" color="EX-pale-red" />
    <link srcID="8533" trgID="12200" rel="pRr" directed="false" shadow="false" column="70127" shadowCol="114683" srcRow="2115" trgRow="3181" color="EX-pale-cyan" />
    <link srcID="10934" trgID="8533" rel="pRr" directed="false" shadow="false" column="70128" shadowCol="114684" srcRow="3200" trgRow="2115" color="EX-pale-yellow-green" />
    <link srcID="8533" trgID="11125" rel="pRr" directed="false" shadow="false" column="70129" shadowCol="114685" srcRow="2115" trgRow="3212" color="EX-pale-purple" />
    <link srcID="12788" trgID="8533" rel="pRr" directed="false" shadow="false" column="70130" shadowCol="114686" srcRow="3229" trgRow="2115" color="EX-pale-magenta" />
    <link srcID="8533" trgID="13242" rel="pRr" directed="false" shadow="false" column="70131" shadowCol="114687" srcRow="2115" trgRow="3232" color="EX-pale-red-orange" />
    <link srcID="8533" trgID="13041" rel="pRr" directed="false" shadow="false" column="70132" shadowCol="114688" srcRow="2115" trgRow="3237" color="EX-blue" />
    <link srcID="8533" trgID="11283" rel="pRr" directed="false" shadow="false" column="70133" shadowCol="114689" srcRow="2115" trgRow="3274" color="EX-orange" />
    <link srcID="8533" trgID="11291" rel="pRr" directed="false" shadow="false" column="70134" shadowCol="114690" srcRow="2115" trgRow="3353" color="EX-dark-cyan" />
    <link srcID="8533" trgID="13541" rel="pRr" directed="false" shadow="false" column="70135" shadowCol="114691" srcRow="2115" trgRow="3381" color="EX-red" />
    <link srcID="8533" trgID="11413" rel="pRr" directed="false" shadow="false" column="70136" shadowCol="114692" srcRow="2115" trgRow="3410" color="EX-dark-orange" />
    <link srcID="13160" trgID="8533" rel="pRr" directed="false" shadow="false" column="70137" shadowCol="114693" srcRow="3780" trgRow="2115" color="EX-dark-gray-purple" />
    <link srcID="13392" trgID="8533" rel="pRr" directed="false" shadow="false" column="70138" shadowCol="114694" srcRow="4355" trgRow="2115" color="EX-cyan" />
    <link srcID="8533" trgID="13839" rel="pRr" directed="false" shadow="false" column="70139" shadowCol="114695" srcRow="2115" trgRow="4468" color="EX-yellow-orange" />
    <link srcID="10961" trgID="8533" rel="pRr" directed="false" shadow="false" column="70140" shadowCol="114696" srcRow="4541" trgRow="2115" color="EX-pure-blue" />
    <link srcID="8533" trgID="13030" rel="pRr" directed="false" shadow="false" column="70141" shadowCol="114697" srcRow="2115" trgRow="4609" color="EX-dark-yellow-green" />
    <link srcID="8533" trgID="11815" rel="pRr" directed="false" shadow="false" column="70142" shadowCol="114698" srcRow="2115" trgRow="4878" color="EX-dark-magenta" />
    <link srcID="8533" trgID="13869" rel="pRr" directed="false" shadow="false" column="70143" shadowCol="114699" srcRow="2115" trgRow="5136" color="EX-dark-green" />
    <link srcID="8533" trgID="10767" rel="pRr" directed="false" shadow="false" column="70144" shadowCol="114700" srcRow="2115" trgRow="5440" color="EX-blue-magenta" />
    <link srcID="8533" trgID="12035" rel="pRr" directed="false" shadow="false" column="70145" shadowCol="114701" srcRow="2115" trgRow="5489" color="EX-yellow-green" />
    <link srcID="8533" trgID="13535" rel="pRr" directed="false" shadow="false" column="70146" shadowCol="114702" srcRow="2115" trgRow="5492" color="EX-magenta" />
    <link srcID="9157" trgID="13844" rel="pRr" directed="false" shadow="false" column="70147" shadowCol="114703" srcRow="2116" trgRow="2383" color="EX-green" />
    <link srcID="12200" trgID="9157" rel="pRr" directed="false" shadow="false" column="70148" shadowCol="114704" srcRow="3181" trgRow="2116" color="EX-yellow" />
    <link srcID="13581" trgID="9157" rel="pRr" directed="false" shadow="false" column="70149" shadowCol="114705" srcRow="3197" trgRow="2116" color="EX-purple" />
    <link srcID="9157" trgID="13898" rel="pRr" directed="false" shadow="false" column="70150" shadowCol="114706" srcRow="2116" trgRow="3201" color="EX-dark-purple" />
    <link srcID="9157" trgID="11855" rel="pRr" directed="false" shadow="false" column="70151" shadowCol="114707" srcRow="2116" trgRow="3221" color="EX-dark-red" />
    <link srcID="12003" trgID="9157" rel="pRr" directed="false" shadow="false" column="70152" shadowCol="114708" srcRow="3852" trgRow="2116" color="EX-pale-green" />
    <link srcID="9157" trgID="11839" rel="pRr" directed="false" shadow="false" column="70153" shadowCol="114709" srcRow="2116" trgRow="4579" color="EX-pale-blue" />
    <link srcID="10905" trgID="9157" rel="pRr" directed="false" shadow="false" column="70154" shadowCol="114710" srcRow="4585" trgRow="2116" color="EX-dark-tan" />
    <link srcID="13555" trgID="9157" rel="pRr" directed="false" shadow="false" column="70155" shadowCol="114711" srcRow="4608" trgRow="2116" color="EX-pale-blue-magenta" />
    <link srcID="9157" trgID="11431" rel="pRr" directed="false" shadow="false" column="70156" shadowCol="114712" srcRow="2116" trgRow="4638" color="EX-pale-yellow orange" />
    <link srcID="11892" trgID="9157" rel="pRr" directed="false" shadow="false" column="70157" shadowCol="114713" srcRow="4760" trgRow="2116" color="EX-medium-magenta" />
    <link srcID="9157" trgID="13566" rel="pRr" directed="false" shadow="false" column="70158" shadowCol="114714" srcRow="2116" trgRow="4872" color="EX-pale-red" />
    <link srcID="9157" trgID="11275" rel="pRr" directed="false" shadow="false" column="70159" shadowCol="114715" srcRow="2116" trgRow="5058" color="EX-pale-cyan" />
    <link srcID="9157" trgID="13482" rel="pRr" directed="false" shadow="false" column="70160" shadowCol="114716" srcRow="2116" trgRow="5060" color="EX-pale-yellow-green" />
    <link srcID="9157" trgID="11274" rel="pRr" directed="false" shadow="false" column="70161" shadowCol="114717" srcRow="2116" trgRow="5105" color="EX-pale-purple" />
    <link srcID="9157" trgID="12222" rel="pRr" directed="false" shadow="false" column="70162" shadowCol="114718" srcRow="2116" trgRow="5220" color="EX-pale-magenta" />
    <link srcID="13594" trgID="9157" rel="pRr" directed="false" shadow="false" column="70163" shadowCol="114719" srcRow="5417" trgRow="2116" color="EX-pale-red-orange" />
    <link srcID="13475" trgID="9157" rel="pRr" directed="false" shadow="false" column="70164" shadowCol="114720" srcRow="5721" trgRow="2116" color="EX-blue" />
    <link srcID="9336" trgID="10933" rel="pRr" directed="false" shadow="false" column="70165" shadowCol="114721" srcRow="2117" trgRow="3170" color="EX-orange" />
    <link srcID="9336" trgID="12200" rel="pRr" directed="false" shadow="false" column="70166" shadowCol="114722" srcRow="2117" trgRow="3181" color="EX-dark-cyan" />
    <link srcID="9336" trgID="12212" rel="pRr" directed="false" shadow="false" column="70167" shadowCol="114723" srcRow="2117" trgRow="3187" color="EX-red" />
    <link srcID="9336" trgID="12211" rel="pRr" directed="false" shadow="false" column="70168" shadowCol="114724" srcRow="2117" trgRow="3702" color="EX-dark-orange" />
    <link srcID="9336" trgID="12222" rel="pRr" directed="false" shadow="false" column="70169" shadowCol="114725" srcRow="2117" trgRow="5220" color="EX-dark-gray-purple" />
    <link srcID="9336" trgID="12221" rel="pRr" directed="false" shadow="false" column="70170" shadowCol="114726" srcRow="2117" trgRow="5247" color="EX-cyan" />
    <link srcID="10373" trgID="11260" rel="pRr" directed="false" shadow="false" column="70171" shadowCol="114727" srcRow="2118" trgRow="3182" color="EX-yellow-orange" />
    <link srcID="10373" trgID="13872" rel="pRr" directed="false" shadow="false" column="70172" shadowCol="114728" srcRow="2118" trgRow="3183" color="EX-pure-blue" />
    <link srcID="10373" trgID="10930" rel="pRr" directed="false" shadow="false" column="70173" shadowCol="114729" srcRow="2118" trgRow="3193" color="EX-dark-yellow-green" />
    <link srcID="10373" trgID="11110" rel="pRr" directed="false" shadow="false" column="70174" shadowCol="114730" srcRow="2118" trgRow="3195" color="EX-dark-magenta" />
    <link srcID="10373" trgID="13581" rel="pRr" directed="false" shadow="false" column="70175" shadowCol="114731" srcRow="2118" trgRow="3197" color="EX-dark-green" />
    <link srcID="10373" trgID="12692" rel="pRr" directed="false" shadow="false" column="70176" shadowCol="114732" srcRow="2118" trgRow="3198" color="EX-blue-magenta" />
    <link srcID="10373" trgID="11767" rel="pRr" directed="false" shadow="false" column="70177" shadowCol="114733" srcRow="2118" trgRow="3202" color="EX-yellow-green" />
    <link srcID="10373" trgID="13141" rel="pRr" directed="false" shadow="false" column="70178" shadowCol="114734" srcRow="2118" trgRow="3204" color="EX-magenta" />
    <link srcID="10373" trgID="13137" rel="pRr" directed="false" shadow="false" column="70179" shadowCol="114735" srcRow="2118" trgRow="3210" color="EX-green" />
    <link srcID="10373" trgID="13335" rel="pRr" directed="false" shadow="false" column="70180" shadowCol="114736" srcRow="2118" trgRow="3443" color="EX-yellow" />
    <link srcID="10373" trgID="11768" rel="pRr" directed="false" shadow="false" column="70181" shadowCol="114737" srcRow="2118" trgRow="4350" color="EX-purple" />
    <link srcID="10373" trgID="13780" rel="pRr" directed="false" shadow="false" column="70182" shadowCol="114738" srcRow="2118" trgRow="4351" color="EX-dark-purple" />
    <link srcID="10373" trgID="12736" rel="pRr" directed="false" shadow="false" column="70183" shadowCol="114739" srcRow="2118" trgRow="4439" color="EX-dark-red" />
    <link srcID="10373" trgID="13839" rel="pRr" directed="false" shadow="false" column="70184" shadowCol="114740" srcRow="2118" trgRow="4468" color="EX-pale-green" />
    <link srcID="10373" trgID="13818" rel="pRr" directed="false" shadow="false" column="70185" shadowCol="114741" srcRow="2118" trgRow="4547" color="EX-pale-blue" />
    <link srcID="10373" trgID="10774" rel="pRr" directed="false" shadow="false" column="70186" shadowCol="114742" srcRow="2118" trgRow="4549" color="EX-dark-tan" />
    <link srcID="10373" trgID="13338" rel="pRr" directed="false" shadow="false" column="70187" shadowCol="114743" srcRow="2118" trgRow="4588" color="EX-pale-blue-magenta" />
    <link srcID="13034" trgID="10373" rel="pRr" directed="false" shadow="false" column="70188" shadowCol="114744" srcRow="4614" trgRow="2118" color="EX-pale-yellow orange" />
    <link srcID="10373" trgID="11263" rel="pRr" directed="false" shadow="false" column="70189" shadowCol="114745" srcRow="2118" trgRow="5346" color="EX-medium-magenta" />
    <link srcID="12200" trgID="9719" rel="pRr" directed="false" shadow="false" column="70190" shadowCol="114746" srcRow="3181" trgRow="2119" color="EX-pale-red" />
    <link srcID="11293" trgID="9719" rel="pRr" directed="false" shadow="false" column="70191" shadowCol="114747" srcRow="3199" trgRow="2119" color="EX-pale-cyan" />
    <link srcID="12680" trgID="9719" rel="pRr" directed="false" shadow="false" column="70192" shadowCol="114748" srcRow="4457" trgRow="2119" color="EX-pale-yellow-green" />
    <link srcID="10774" trgID="9719" rel="pRr" directed="false" shadow="false" column="70193" shadowCol="114749" srcRow="4549" trgRow="2119" color="EX-pale-purple" />
    <link srcID="11297" trgID="9719" rel="pRr" directed="false" shadow="false" column="70194" shadowCol="114750" srcRow="4895" trgRow="2119" color="EX-pale-magenta" />
    <link srcID="13482" trgID="9719" rel="pRr" directed="false" shadow="false" column="70195" shadowCol="114751" srcRow="5060" trgRow="2119" color="EX-pale-red-orange" />
    <link srcID="10933" trgID="10380" rel="pRr" directed="false" shadow="false" column="70196" shadowCol="114752" srcRow="3170" trgRow="2120" color="EX-blue" />
    <link srcID="10964" trgID="10380" rel="pRr" directed="false" shadow="false" column="70197" shadowCol="114753" srcRow="3196" trgRow="2120" color="EX-orange" />
    <link srcID="10934" trgID="10380" rel="pRr" directed="false" shadow="false" column="70198" shadowCol="114754" srcRow="3200" trgRow="2120" color="EX-dark-cyan" />
    <link srcID="10625" trgID="10380" rel="pRr" directed="false" shadow="false" column="70199" shadowCol="114755" srcRow="3207" trgRow="2120" color="EX-red" />
    <link srcID="10380" trgID="13312" rel="pRr" directed="false" shadow="false" column="70200" shadowCol="114756" srcRow="2120" trgRow="3236" color="EX-dark-orange" />
    <link srcID="13184" trgID="10380" rel="pRr" directed="false" shadow="false" column="70201" shadowCol="114757" srcRow="3475" trgRow="2120" color="EX-dark-gray-purple" />
    <link srcID="13938" trgID="10380" rel="pRr" directed="false" shadow="false" column="70202" shadowCol="114758" srcRow="3512" trgRow="2120" color="EX-cyan" />
    <link srcID="10380" trgID="12043" rel="pRr" directed="false" shadow="false" column="70203" shadowCol="114759" srcRow="2120" trgRow="3880" color="EX-yellow-orange" />
    <link srcID="12537" trgID="10380" rel="pRr" directed="false" shadow="false" column="70204" shadowCol="114760" srcRow="4066" trgRow="2120" color="EX-pure-blue" />
    <link srcID="11841" trgID="10380" rel="pRr" directed="false" shadow="false" column="70205" shadowCol="114761" srcRow="4348" trgRow="2120" color="EX-dark-yellow-green" />
    <link srcID="12790" trgID="10380" rel="pRr" directed="false" shadow="false" column="70206" shadowCol="114762" srcRow="4425" trgRow="2120" color="EX-dark-magenta" />
    <link srcID="13413" trgID="10380" rel="pRr" directed="false" shadow="false" column="70207" shadowCol="114763" srcRow="4583" trgRow="2120" color="EX-dark-green" />
    <link srcID="12288" trgID="10380" rel="pRr" directed="false" shadow="false" column="70208" shadowCol="114764" srcRow="4666" trgRow="2120" color="EX-blue-magenta" />
    <link srcID="11435" trgID="10380" rel="pRr" directed="false" shadow="false" column="70209" shadowCol="114765" srcRow="4713" trgRow="2120" color="EX-yellow-green" />
    <link srcID="12901" trgID="10380" rel="pRr" directed="false" shadow="false" column="70210" shadowCol="114766" srcRow="5108" trgRow="2120" color="EX-magenta" />
    <link srcID="10380" trgID="12463" rel="pRr" directed="false" shadow="false" column="70211" shadowCol="114767" srcRow="2120" trgRow="5280" color="EX-green" />
    <link srcID="8256" trgID="12200" rel="pRr" directed="false" shadow="false" column="70212" shadowCol="114768" srcRow="2121" trgRow="3181" color="EX-yellow" />
    <link srcID="11473" trgID="8256" rel="pRr" directed="false" shadow="false" column="70213" shadowCol="114769" srcRow="3215" trgRow="2121" color="EX-purple" />
    <link srcID="8256" trgID="12589" rel="pRr" directed="false" shadow="false" column="70214" shadowCol="114770" srcRow="2121" trgRow="3301" color="EX-dark-purple" />
    <link srcID="8256" trgID="10921" rel="pRr" directed="false" shadow="false" column="70215" shadowCol="114771" srcRow="2121" trgRow="3323" color="EX-dark-red" />
    <link srcID="8256" trgID="11982" rel="pRr" directed="false" shadow="false" column="70216" shadowCol="114772" srcRow="2121" trgRow="3393" color="EX-pale-green" />
    <link srcID="8256" trgID="10935" rel="pRr" directed="false" shadow="false" column="70217" shadowCol="114773" srcRow="2121" trgRow="3458" color="EX-pale-blue" />
    <link srcID="8256" trgID="13845" rel="pRr" directed="false" shadow="false" column="70218" shadowCol="114774" srcRow="2121" trgRow="3469" color="EX-dark-tan" />
    <link srcID="8256" trgID="11424" rel="pRr" directed="false" shadow="false" column="70219" shadowCol="114775" srcRow="2121" trgRow="3570" color="EX-pale-blue-magenta" />
    <link srcID="8256" trgID="12397" rel="pRr" directed="false" shadow="false" column="70220" shadowCol="114776" srcRow="2121" trgRow="3660" color="EX-pale-yellow orange" />
    <link srcID="8256" trgID="10910" rel="pRr" directed="false" shadow="false" column="70221" shadowCol="114777" srcRow="2121" trgRow="4365" color="EX-medium-magenta" />
    <link srcID="8256" trgID="11922" rel="pRr" directed="false" shadow="false" column="70222" shadowCol="114778" srcRow="2121" trgRow="4431" color="EX-pale-red" />
    <link srcID="8256" trgID="10896" rel="pRr" directed="false" shadow="false" column="70223" shadowCol="114779" srcRow="2121" trgRow="4459" color="EX-pale-cyan" />
    <link srcID="8256" trgID="10922" rel="pRr" directed="false" shadow="false" column="70224" shadowCol="114780" srcRow="2121" trgRow="4469" color="EX-pale-yellow-green" />
    <link srcID="8256" trgID="11901" rel="pRr" directed="false" shadow="false" column="70225" shadowCol="114781" srcRow="2121" trgRow="4473" color="EX-pale-purple" />
    <link srcID="8256" trgID="13580" rel="pRr" directed="false" shadow="false" column="70226" shadowCol="114782" srcRow="2121" trgRow="4559" color="EX-pale-magenta" />
    <link srcID="8256" trgID="10905" rel="pRr" directed="false" shadow="false" column="70227" shadowCol="114783" srcRow="2121" trgRow="4585" color="EX-pale-red-orange" />
    <link srcID="8256" trgID="10931" rel="pRr" directed="false" shadow="false" column="70228" shadowCol="114784" srcRow="2121" trgRow="4586" color="EX-blue" />
    <link srcID="8256" trgID="13893" rel="pRr" directed="false" shadow="false" column="70229" shadowCol="114785" srcRow="2121" trgRow="4589" color="EX-orange" />
    <link srcID="8256" trgID="11262" rel="pRr" directed="false" shadow="false" column="70230" shadowCol="114786" srcRow="2121" trgRow="4591" color="EX-dark-cyan" />
    <link srcID="8256" trgID="12621" rel="pRr" directed="false" shadow="false" column="70231" shadowCol="114787" srcRow="2121" trgRow="4597" color="EX-red" />
    <link srcID="8256" trgID="13555" rel="pRr" directed="false" shadow="false" column="70232" shadowCol="114788" srcRow="2121" trgRow="4608" color="EX-dark-orange" />
    <link srcID="13553" trgID="8256" rel="pRr" directed="false" shadow="false" column="70233" shadowCol="114789" srcRow="4757" trgRow="2121" color="EX-dark-gray-purple" />
    <link srcID="8256" trgID="13072" rel="pRr" directed="false" shadow="false" column="70234" shadowCol="114790" srcRow="2121" trgRow="4870" color="EX-cyan" />
    <link srcID="8256" trgID="10923" rel="pRr" directed="false" shadow="false" column="70235" shadowCol="114791" srcRow="2121" trgRow="4871" color="EX-yellow-orange" />
    <link srcID="8256" trgID="13062" rel="pRr" directed="false" shadow="false" column="70236" shadowCol="114792" srcRow="2121" trgRow="4891" color="EX-pure-blue" />
    <link srcID="13429" trgID="8652" rel="pRr" directed="false" shadow="false" column="70237" shadowCol="114793" srcRow="2650" trgRow="2122" color="EX-dark-yellow-green" />
    <link srcID="10933" trgID="8652" rel="pRr" directed="false" shadow="false" column="70238" shadowCol="114794" srcRow="3170" trgRow="2122" color="EX-dark-magenta" />
    <link srcID="12200" trgID="8652" rel="pRr" directed="false" shadow="false" column="70239" shadowCol="114795" srcRow="3181" trgRow="2122" color="EX-dark-green" />
    <link srcID="11919" trgID="8652" rel="pRr" directed="false" shadow="false" column="70240" shadowCol="114796" srcRow="3340" trgRow="2122" color="EX-blue-magenta" />
    <link srcID="12680" trgID="8652" rel="pRr" directed="false" shadow="false" column="70241" shadowCol="114797" srcRow="4457" trgRow="2122" color="EX-yellow-green" />
    <link srcID="10651" trgID="8652" rel="pRr" directed="false" shadow="false" column="70242" shadowCol="114798" srcRow="4489" trgRow="2122" color="EX-magenta" />
    <link srcID="8652" trgID="13817" rel="pRr" directed="false" shadow="false" column="70243" shadowCol="114799" srcRow="2122" trgRow="5061" color="EX-green" />
    <link srcID="8652" trgID="13831" rel="pRr" directed="false" shadow="false" column="70244" shadowCol="114800" srcRow="2122" trgRow="5062" color="EX-yellow" />
    <link srcID="8652" trgID="13529" rel="pRr" directed="false" shadow="false" column="70245" shadowCol="114801" srcRow="2122" trgRow="5739" color="EX-purple" />
    <link srcID="8652" trgID="13528" rel="pRr" directed="false" shadow="false" column="70246" shadowCol="114802" srcRow="2122" trgRow="5740" color="EX-dark-purple" />
    <link srcID="8585" trgID="10662" rel="pRr" directed="false" shadow="false" column="70247" shadowCol="114803" srcRow="2123" trgRow="3166" color="EX-dark-red" />
    <link srcID="10933" trgID="8585" rel="pRr" directed="false" shadow="false" column="70248" shadowCol="114804" srcRow="3170" trgRow="2123" color="EX-pale-green" />
    <link srcID="12200" trgID="8585" rel="pRr" directed="false" shadow="false" column="70249" shadowCol="114805" srcRow="3181" trgRow="2123" color="EX-pale-blue" />
    <link srcID="8585" trgID="11110" rel="pRr" directed="false" shadow="false" column="70250" shadowCol="114806" srcRow="2123" trgRow="3195" color="EX-dark-tan" />
    <link srcID="10964" trgID="8585" rel="pRr" directed="false" shadow="false" column="70251" shadowCol="114807" srcRow="3196" trgRow="2123" color="EX-pale-blue-magenta" />
    <link srcID="10934" trgID="8585" rel="pRr" directed="false" shadow="false" column="70252" shadowCol="114808" srcRow="3200" trgRow="2123" color="EX-pale-yellow orange" />
    <link srcID="11827" trgID="8585" rel="pRr" directed="false" shadow="false" column="70253" shadowCol="114809" srcRow="3220" trgRow="2123" color="EX-medium-magenta" />
    <link srcID="8585" trgID="11725" rel="pRr" directed="false" shadow="false" column="70254" shadowCol="114810" srcRow="2123" trgRow="3290" color="EX-pale-red" />
    <link srcID="8585" trgID="13290" rel="pRr" directed="false" shadow="false" column="70255" shadowCol="114811" srcRow="2123" trgRow="3302" color="EX-pale-cyan" />
    <link srcID="11919" trgID="8585" rel="pRr" directed="false" shadow="false" column="70256" shadowCol="114812" srcRow="3340" trgRow="2123" color="EX-pale-yellow-green" />
    <link srcID="8585" trgID="13602" rel="pRr" directed="false" shadow="false" column="70257" shadowCol="114813" srcRow="2123" trgRow="3368" color="EX-pale-purple" />
    <link srcID="8585" trgID="11513" rel="pRr" directed="false" shadow="false" column="70258" shadowCol="114814" srcRow="2123" trgRow="3535" color="EX-pale-magenta" />
    <link srcID="8585" trgID="11545" rel="pRr" directed="false" shadow="false" column="70259" shadowCol="114815" srcRow="2123" trgRow="4375" color="EX-pale-red-orange" />
    <link srcID="11375" trgID="8585" rel="pRr" directed="false" shadow="false" column="70260" shadowCol="114816" srcRow="4458" trgRow="2123" color="EX-blue" />
    <link srcID="8585" trgID="11431" rel="pRr" directed="false" shadow="false" column="70261" shadowCol="114817" srcRow="2123" trgRow="4638" color="EX-orange" />
    <link srcID="8585" trgID="11105" rel="pRr" directed="false" shadow="false" column="70262" shadowCol="114818" srcRow="2123" trgRow="5053" color="EX-dark-cyan" />
    <link srcID="8585" trgID="13783" rel="pRr" directed="false" shadow="false" column="70263" shadowCol="114819" srcRow="2123" trgRow="5441" color="EX-red" />
    <link srcID="9178" trgID="13837" rel="pRr" directed="false" shadow="false" column="70264" shadowCol="114820" srcRow="2124" trgRow="2951" color="EX-dark-orange" />
    <link srcID="9178" trgID="10662" rel="pRr" directed="false" shadow="false" column="70265" shadowCol="114821" srcRow="2124" trgRow="3166" color="EX-dark-gray-purple" />
    <link srcID="10934" trgID="9178" rel="pRr" directed="false" shadow="false" column="70266" shadowCol="114822" srcRow="3200" trgRow="2124" color="EX-cyan" />
    <link srcID="9178" trgID="11855" rel="pRr" directed="false" shadow="false" column="70267" shadowCol="114823" srcRow="2124" trgRow="3221" color="EX-yellow-orange" />
    <link srcID="9178" trgID="14025" rel="pRr" directed="false" shadow="false" column="70268" shadowCol="114824" srcRow="2124" trgRow="3283" color="EX-pure-blue" />
    <link srcID="9178" trgID="10939" rel="pRr" directed="false" shadow="false" column="70269" shadowCol="114825" srcRow="2124" trgRow="3310" color="EX-dark-yellow-green" />
    <link srcID="9178" trgID="12635" rel="pRr" directed="false" shadow="false" column="70270" shadowCol="114826" srcRow="2124" trgRow="3534" color="EX-dark-magenta" />
    <link srcID="9178" trgID="11360" rel="pRr" directed="false" shadow="false" column="70271" shadowCol="114827" srcRow="2124" trgRow="3563" color="EX-dark-green" />
    <link srcID="9178" trgID="13857" rel="pRr" directed="false" shadow="false" column="70272" shadowCol="114828" srcRow="2124" trgRow="4018" color="EX-blue-magenta" />
    <link srcID="9178" trgID="13865" rel="pRr" directed="false" shadow="false" column="70273" shadowCol="114829" srcRow="2124" trgRow="4368" color="EX-yellow-green" />
    <link srcID="9178" trgID="13876" rel="pRr" directed="false" shadow="false" column="70274" shadowCol="114830" srcRow="2124" trgRow="4404" color="EX-magenta" />
    <link srcID="9178" trgID="13848" rel="pRr" directed="false" shadow="false" column="70275" shadowCol="114831" srcRow="2124" trgRow="4448" color="EX-green" />
    <link srcID="9178" trgID="13839" rel="pRr" directed="false" shadow="false" column="70276" shadowCol="114832" srcRow="2124" trgRow="4468" color="EX-yellow" />
    <link srcID="9178" trgID="10961" rel="pRr" directed="false" shadow="false" column="70277" shadowCol="114833" srcRow="2124" trgRow="4541" color="EX-purple" />
    <link srcID="9178" trgID="13846" rel="pRr" directed="false" shadow="false" column="70278" shadowCol="114834" srcRow="2124" trgRow="4542" color="EX-dark-purple" />
    <link srcID="9178" trgID="13878" rel="pRr" directed="false" shadow="false" column="70279" shadowCol="114835" srcRow="2124" trgRow="4565" color="EX-dark-red" />
    <link srcID="9178" trgID="10969" rel="pRr" directed="false" shadow="false" column="70280" shadowCol="114836" srcRow="2124" trgRow="4983" color="EX-pale-green" />
    <link srcID="9178" trgID="13834" rel="pRr" directed="false" shadow="false" column="70281" shadowCol="114837" srcRow="2124" trgRow="5048" color="EX-pale-blue" />
    <link srcID="9178" trgID="13869" rel="pRr" directed="false" shadow="false" column="70282" shadowCol="114838" srcRow="2124" trgRow="5136" color="EX-dark-tan" />
    <link srcID="9178" trgID="10941" rel="pRr" directed="false" shadow="false" column="70283" shadowCol="114839" srcRow="2124" trgRow="5457" color="EX-pale-blue-magenta" />
    <link srcID="13134" trgID="9287" rel="pRr" directed="false" shadow="false" column="70284" shadowCol="114840" srcRow="3167" trgRow="2125" color="EX-pale-yellow orange" />
    <link srcID="10933" trgID="9287" rel="pRr" directed="false" shadow="false" column="70285" shadowCol="114841" srcRow="3170" trgRow="2125" color="EX-medium-magenta" />
    <link srcID="12212" trgID="9287" rel="pRr" directed="false" shadow="false" column="70286" shadowCol="114842" srcRow="3187" trgRow="2125" color="EX-pale-red" />
    <link srcID="9287" trgID="11799" rel="pRr" directed="false" shadow="false" column="70287" shadowCol="114843" srcRow="2125" trgRow="3194" color="EX-pale-cyan" />
    <link srcID="10788" trgID="9287" rel="pRr" directed="false" shadow="false" column="70288" shadowCol="114844" srcRow="3235" trgRow="2125" color="EX-pale-yellow-green" />
    <link srcID="11615" trgID="9287" rel="pRr" directed="false" shadow="false" column="70289" shadowCol="114845" srcRow="4435" trgRow="2125" color="EX-pale-purple" />
    <link srcID="12680" trgID="9287" rel="pRr" directed="false" shadow="false" column="70290" shadowCol="114846" srcRow="4457" trgRow="2125" color="EX-pale-magenta" />
    <link srcID="9287" trgID="11840" rel="pRr" directed="false" shadow="false" column="70291" shadowCol="114847" srcRow="2125" trgRow="4918" color="EX-pale-red-orange" />
    <link srcID="12316" trgID="10278" rel="pRr" directed="false" shadow="false" column="70292" shadowCol="114848" srcRow="2380" trgRow="2126" color="EX-blue" />
    <link srcID="12200" trgID="10278" rel="pRr" directed="false" shadow="false" column="70293" shadowCol="114849" srcRow="3181" trgRow="2126" color="EX-orange" />
    <link srcID="13863" trgID="10278" rel="pRr" directed="false" shadow="false" column="70294" shadowCol="114850" srcRow="3282" trgRow="2126" color="EX-dark-cyan" />
    <link srcID="13626" trgID="10278" rel="pRr" directed="false" shadow="false" column="70295" shadowCol="114851" srcRow="3531" trgRow="2126" color="EX-red" />
    <link srcID="11885" trgID="10278" rel="pRr" directed="false" shadow="false" column="70296" shadowCol="114852" srcRow="4373" trgRow="2126" color="EX-dark-orange" />
    <link srcID="13632" trgID="10278" rel="pRr" directed="false" shadow="false" column="70297" shadowCol="114853" srcRow="4988" trgRow="2126" color="EX-dark-gray-purple" />
    <link srcID="10278" trgID="11105" rel="pRr" directed="false" shadow="false" column="70298" shadowCol="114854" srcRow="2126" trgRow="5053" color="EX-cyan" />
    <link srcID="12221" trgID="10278" rel="pRr" directed="false" shadow="false" column="70299" shadowCol="114855" srcRow="5247" trgRow="2126" color="EX-yellow-orange" />
    <link srcID="12860" trgID="10278" rel="pRr" directed="false" shadow="false" column="70300" shadowCol="114856" srcRow="5248" trgRow="2126" color="EX-pure-blue" />
    <link srcID="13140" trgID="10297" rel="pRr" directed="false" shadow="false" column="70301" shadowCol="114857" srcRow="3169" trgRow="2127" color="EX-dark-yellow-green" />
    <link srcID="10933" trgID="10297" rel="pRr" directed="false" shadow="false" column="70302" shadowCol="114858" srcRow="3170" trgRow="2127" color="EX-dark-magenta" />
    <link srcID="11124" trgID="10297" rel="pRr" directed="false" shadow="false" column="70303" shadowCol="114859" srcRow="3177" trgRow="2127" color="EX-dark-green" />
    <link srcID="12200" trgID="10297" rel="pRr" directed="false" shadow="false" column="70304" shadowCol="114860" srcRow="3181" trgRow="2127" color="EX-blue-magenta" />
    <link srcID="10964" trgID="10297" rel="pRr" directed="false" shadow="false" column="70305" shadowCol="114861" srcRow="3196" trgRow="2127" color="EX-yellow-green" />
    <link srcID="10934" trgID="10297" rel="pRr" directed="false" shadow="false" column="70306" shadowCol="114862" srcRow="3200" trgRow="2127" color="EX-magenta" />
    <link srcID="13242" trgID="10297" rel="pRr" directed="false" shadow="false" column="70307" shadowCol="114863" srcRow="3232" trgRow="2127" color="EX-green" />
    <link srcID="10297" trgID="13041" rel="pRr" directed="false" shadow="false" column="70308" shadowCol="114864" srcRow="2127" trgRow="3237" color="EX-yellow" />
    <link srcID="11023" trgID="10297" rel="pRr" directed="false" shadow="false" column="70309" shadowCol="114865" srcRow="3315" trgRow="2127" color="EX-purple" />
    <link srcID="13392" trgID="10297" rel="pRr" directed="false" shadow="false" column="70310" shadowCol="114866" srcRow="4355" trgRow="2127" color="EX-dark-purple" />
    <link srcID="13865" trgID="10297" rel="pRr" directed="false" shadow="false" column="70311" shadowCol="114867" srcRow="4368" trgRow="2127" color="EX-dark-red" />
    <link srcID="13839" trgID="10297" rel="pRr" directed="false" shadow="false" column="70312" shadowCol="114868" srcRow="4468" trgRow="2127" color="EX-pale-green" />
    <link srcID="10969" trgID="10297" rel="pRr" directed="false" shadow="false" column="70313" shadowCol="114869" srcRow="4983" trgRow="2127" color="EX-pale-blue" />
    <link srcID="13650" trgID="10297" rel="pRr" directed="false" shadow="false" column="70314" shadowCol="114870" srcRow="4997" trgRow="2127" color="EX-dark-tan" />
    <link srcID="11625" trgID="10297" rel="pRr" directed="false" shadow="false" column="70315" shadowCol="114871" srcRow="5052" trgRow="2127" color="EX-pale-blue-magenta" />
    <link srcID="12855" trgID="10297" rel="pRr" directed="false" shadow="false" column="70316" shadowCol="114872" srcRow="5331" trgRow="2127" color="EX-pale-yellow orange" />
    <link srcID="11828" trgID="10297" rel="pRr" directed="false" shadow="false" column="70317" shadowCol="114873" srcRow="5363" trgRow="2127" color="EX-medium-magenta" />
    <link srcID="11269" trgID="10297" rel="pRr" directed="false" shadow="false" column="70318" shadowCol="114874" srcRow="5537" trgRow="2127" color="EX-pale-red" />
    <link srcID="10317" trgID="13140" rel="pRr" directed="false" shadow="false" column="70319" shadowCol="114875" srcRow="2128" trgRow="3169" color="EX-pale-cyan" />
    <link srcID="10317" trgID="12200" rel="pRr" directed="false" shadow="false" column="70320" shadowCol="114876" srcRow="2128" trgRow="3181" color="EX-pale-yellow-green" />
    <link srcID="10317" trgID="11260" rel="pRr" directed="false" shadow="false" column="70321" shadowCol="114877" srcRow="2128" trgRow="3182" color="EX-pale-purple" />
    <link srcID="10934" trgID="10317" rel="pRr" directed="false" shadow="false" column="70322" shadowCol="114878" srcRow="3200" trgRow="2128" color="EX-pale-magenta" />
    <link srcID="10317" trgID="13137" rel="pRr" directed="false" shadow="false" column="70323" shadowCol="114879" srcRow="2128" trgRow="3210" color="EX-pale-red-orange" />
    <link srcID="10317" trgID="10771" rel="pRr" directed="false" shadow="false" column="70324" shadowCol="114880" srcRow="2128" trgRow="4061" color="EX-blue" />
    <link srcID="10317" trgID="11768" rel="pRr" directed="false" shadow="false" column="70325" shadowCol="114881" srcRow="2128" trgRow="4350" color="EX-orange" />
    <link srcID="10317" trgID="13839" rel="pRr" directed="false" shadow="false" column="70326" shadowCol="114882" srcRow="2128" trgRow="4468" color="EX-dark-cyan" />
    <link srcID="10317" trgID="10961" rel="pRr" directed="false" shadow="false" column="70327" shadowCol="114883" srcRow="2128" trgRow="4541" color="EX-red" />
    <link srcID="10317" trgID="13472" rel="pRr" directed="false" shadow="false" column="70328" shadowCol="114884" srcRow="2128" trgRow="4792" color="EX-dark-orange" />
    <link srcID="10317" trgID="10969" rel="pRr" directed="false" shadow="false" column="70329" shadowCol="114885" srcRow="2128" trgRow="4983" color="EX-dark-gray-purple" />
    <link srcID="10932" trgID="10317" rel="pRr" directed="false" shadow="false" column="70330" shadowCol="114886" srcRow="5006" trgRow="2128" color="EX-cyan" />
    <link srcID="10317" trgID="10797" rel="pRr" directed="false" shadow="false" column="70331" shadowCol="114887" srcRow="2128" trgRow="5038" color="EX-yellow-orange" />
    <link srcID="13921" trgID="10317" rel="pRr" directed="false" shadow="false" column="70332" shadowCol="114888" srcRow="5504" trgRow="2128" color="EX-pure-blue" />
    <link srcID="9335" trgID="10747" rel="pRr" directed="false" shadow="false" column="70333" shadowCol="114889" srcRow="2129" trgRow="2692" color="EX-dark-yellow-green" />
    <link srcID="10933" trgID="9335" rel="pRr" directed="false" shadow="false" column="70334" shadowCol="114890" srcRow="3170" trgRow="2129" color="EX-dark-magenta" />
    <link srcID="12212" trgID="9335" rel="pRr" directed="false" shadow="false" column="70335" shadowCol="114891" srcRow="3187" trgRow="2129" color="EX-dark-green" />
    <link srcID="11919" trgID="9335" rel="pRr" directed="false" shadow="false" column="70336" shadowCol="114892" srcRow="3340" trgRow="2129" color="EX-blue-magenta" />
    <link srcID="13143" trgID="9335" rel="pRr" directed="false" shadow="false" column="70337" shadowCol="114893" srcRow="4349" trgRow="2129" color="EX-yellow-green" />
    <link srcID="11840" trgID="9335" rel="pRr" directed="false" shadow="false" column="70338" shadowCol="114894" srcRow="4918" trgRow="2129" color="EX-magenta" />
    <link srcID="9335" trgID="11536" rel="pRr" directed="false" shadow="false" column="70339" shadowCol="114895" srcRow="2129" trgRow="5126" color="EX-green" />
    <link srcID="9335" trgID="10948" rel="pRr" directed="false" shadow="false" column="70340" shadowCol="114896" srcRow="2129" trgRow="5377" color="EX-yellow" />
    <link srcID="9335" trgID="13529" rel="pRr" directed="false" shadow="false" column="70341" shadowCol="114897" srcRow="2129" trgRow="5739" color="EX-purple" />
    <link srcID="9335" trgID="13528" rel="pRr" directed="false" shadow="false" column="70342" shadowCol="114898" srcRow="2129" trgRow="5740" color="EX-dark-purple" />
    <link srcID="10933" trgID="10224" rel="pRr" directed="false" shadow="false" column="70343" shadowCol="114899" srcRow="3170" trgRow="2130" color="EX-dark-red" />
    <link srcID="12200" trgID="10224" rel="pRr" directed="false" shadow="false" column="70344" shadowCol="114900" srcRow="3181" trgRow="2130" color="EX-pale-green" />
    <link srcID="10625" trgID="10224" rel="pRr" directed="false" shadow="false" column="70345" shadowCol="114901" srcRow="3207" trgRow="2130" color="EX-pale-blue" />
    <link srcID="10727" trgID="10224" rel="pRr" directed="false" shadow="false" column="70346" shadowCol="114902" srcRow="3240" trgRow="2130" color="EX-dark-tan" />
    <link srcID="10746" trgID="10224" rel="pRr" directed="false" shadow="false" column="70347" shadowCol="114903" srcRow="3252" trgRow="2130" color="EX-pale-blue-magenta" />
    <link srcID="10966" trgID="10224" rel="pRr" directed="false" shadow="false" column="70348" shadowCol="114904" srcRow="3253" trgRow="2130" color="EX-pale-yellow orange" />
    <link srcID="10612" trgID="10224" rel="pRr" directed="false" shadow="false" column="70349" shadowCol="114905" srcRow="4358" trgRow="2130" color="EX-medium-magenta" />
    <link srcID="12297" trgID="10224" rel="pRr" directed="false" shadow="false" column="70350" shadowCol="114906" srcRow="4433" trgRow="2130" color="EX-pale-red" />
    <link srcID="11375" trgID="10224" rel="pRr" directed="false" shadow="false" column="70351" shadowCol="114907" srcRow="4458" trgRow="2130" color="EX-pale-cyan" />
    <link srcID="13839" trgID="10224" rel="pRr" directed="false" shadow="false" column="70352" shadowCol="114908" srcRow="4468" trgRow="2130" color="EX-pale-yellow-green" />
    <link srcID="11797" trgID="10224" rel="pRr" directed="false" shadow="false" column="70353" shadowCol="114909" srcRow="4756" trgRow="2130" color="EX-pale-purple" />
    <link srcID="11998" trgID="10224" rel="pRr" directed="false" shadow="false" column="70354" shadowCol="114910" srcRow="5459" trgRow="2130" color="EX-pale-magenta" />
    <link srcID="10933" trgID="10387" rel="pRr" directed="false" shadow="false" column="70355" shadowCol="114911" srcRow="3170" trgRow="2131" color="EX-pale-red-orange" />
    <link srcID="13556" trgID="10387" rel="pRr" directed="false" shadow="false" column="70356" shadowCol="114912" srcRow="3976" trgRow="2131" color="EX-blue" />
    <link srcID="11841" trgID="10387" rel="pRr" directed="false" shadow="false" column="70357" shadowCol="114913" srcRow="4348" trgRow="2131" color="EX-orange" />
    <link srcID="11392" trgID="10387" rel="pRr" directed="false" shadow="false" column="70358" shadowCol="114914" srcRow="4445" trgRow="2131" color="EX-dark-cyan" />
    <link srcID="12680" trgID="10387" rel="pRr" directed="false" shadow="false" column="70359" shadowCol="114915" srcRow="4457" trgRow="2131" color="EX-red" />
    <link srcID="11375" trgID="10387" rel="pRr" directed="false" shadow="false" column="70360" shadowCol="114916" srcRow="4458" trgRow="2131" color="EX-dark-orange" />
    <link srcID="12330" trgID="10387" rel="pRr" directed="false" shadow="false" column="70361" shadowCol="114917" srcRow="4471" trgRow="2131" color="EX-dark-gray-purple" />
    <link srcID="10374" trgID="12200" rel="pRr" directed="false" shadow="false" column="70362" shadowCol="114918" srcRow="2132" trgRow="3181" color="EX-cyan" />
    <link srcID="10374" trgID="13249" rel="pRr" directed="false" shadow="false" column="70363" shadowCol="114919" srcRow="2132" trgRow="3184" color="EX-yellow-orange" />
    <link srcID="10374" trgID="10908" rel="pRr" directed="false" shadow="false" column="70364" shadowCol="114920" srcRow="2132" trgRow="3203" color="EX-pure-blue" />
    <link srcID="10374" trgID="12680" rel="pRr" directed="false" shadow="false" column="70365" shadowCol="114921" srcRow="2132" trgRow="4457" color="EX-dark-yellow-green" />
    <link srcID="10374" trgID="13559" rel="pRr" directed="false" shadow="false" column="70366" shadowCol="114922" srcRow="2132" trgRow="5018" color="EX-dark-magenta" />
    <link srcID="10908" trgID="10274" rel="pRr" directed="false" shadow="false" column="70367" shadowCol="114923" srcRow="3203" trgRow="2133" color="EX-dark-green" />
    <link srcID="10950" trgID="10274" rel="pRr" directed="false" shadow="false" column="70368" shadowCol="114924" srcRow="3241" trgRow="2133" color="EX-blue-magenta" />
    <link srcID="11940" trgID="10274" rel="pRr" directed="false" shadow="false" column="70369" shadowCol="114925" srcRow="3549" trgRow="2133" color="EX-yellow-green" />
    <link srcID="11841" trgID="10274" rel="pRr" directed="false" shadow="false" column="70370" shadowCol="114926" srcRow="4348" trgRow="2133" color="EX-magenta" />
    <link srcID="11615" trgID="10274" rel="pRr" directed="false" shadow="false" column="70371" shadowCol="114927" srcRow="4435" trgRow="2133" color="EX-green" />
    <link srcID="10274" trgID="10972" rel="pRr" directed="false" shadow="false" column="70372" shadowCol="114928" srcRow="2133" trgRow="5128" color="EX-yellow" />
    <link srcID="12221" trgID="10274" rel="pRr" directed="false" shadow="false" column="70373" shadowCol="114929" srcRow="5247" trgRow="2133" color="EX-purple" />
    <link srcID="11250" trgID="10274" rel="pRr" directed="false" shadow="false" column="70374" shadowCol="114930" srcRow="5429" trgRow="2133" color="EX-dark-purple" />
    <link srcID="10019" trgID="13140" rel="pRr" directed="false" shadow="false" column="70375" shadowCol="114931" srcRow="2134" trgRow="3169" color="EX-dark-red" />
    <link srcID="11845" trgID="10019" rel="pRr" directed="false" shadow="false" column="70376" shadowCol="114932" srcRow="3238" trgRow="2134" color="EX-pale-green" />
    <link srcID="10901" trgID="10019" rel="pRr" directed="false" shadow="false" column="70377" shadowCol="114933" srcRow="3264" trgRow="2134" color="EX-pale-blue" />
    <link srcID="10906" trgID="10019" rel="pRr" directed="false" shadow="false" column="70378" shadowCol="114934" srcRow="3272" trgRow="2134" color="EX-dark-tan" />
    <link srcID="10019" trgID="11278" rel="pRr" directed="false" shadow="false" column="70379" shadowCol="114935" srcRow="2134" trgRow="3309" color="EX-pale-blue-magenta" />
    <link srcID="11261" trgID="10019" rel="pRr" directed="false" shadow="false" column="70380" shadowCol="114936" srcRow="3319" trgRow="2134" color="EX-pale-yellow orange" />
    <link srcID="10019" trgID="12167" rel="pRr" directed="false" shadow="false" column="70381" shadowCol="114937" srcRow="2134" trgRow="4352" color="EX-medium-magenta" />
    <link srcID="10019" trgID="10942" rel="pRr" directed="false" shadow="false" column="70382" shadowCol="114938" srcRow="2134" trgRow="4353" color="EX-pale-red" />
    <link srcID="10019" trgID="12170" rel="pRr" directed="false" shadow="false" column="70383" shadowCol="114939" srcRow="2134" trgRow="4354" color="EX-pale-cyan" />
    <link srcID="11922" trgID="10019" rel="pRr" directed="false" shadow="false" column="70384" shadowCol="114940" srcRow="4431" trgRow="2134" color="EX-pale-yellow-green" />
    <link srcID="12330" trgID="10019" rel="pRr" directed="false" shadow="false" column="70385" shadowCol="114941" srcRow="4471" trgRow="2134" color="EX-pale-purple" />
    <link srcID="11262" trgID="10019" rel="pRr" directed="false" shadow="false" column="70386" shadowCol="114942" srcRow="4591" trgRow="2134" color="EX-pale-magenta" />
    <link srcID="10616" trgID="10019" rel="pRr" directed="false" shadow="false" column="70387" shadowCol="114943" srcRow="4869" trgRow="2134" color="EX-pale-red-orange" />
    <link srcID="12060" trgID="10019" rel="pRr" directed="false" shadow="false" column="70388" shadowCol="114944" srcRow="4873" trgRow="2134" color="EX-blue" />
    <link srcID="10019" trgID="11747" rel="pRr" directed="false" shadow="false" column="70389" shadowCol="114945" srcRow="2134" trgRow="4947" color="EX-orange" />
    <link srcID="13629" trgID="10191" rel="pRr" directed="false" shadow="false" column="70390" shadowCol="114946" srcRow="3304" trgRow="2135" color="EX-dark-cyan" />
    <link srcID="10191" trgID="12958" rel="pRr" directed="false" shadow="false" column="70391" shadowCol="114947" srcRow="2135" trgRow="3651" color="EX-red" />
    <link srcID="10191" trgID="12942" rel="pRr" directed="false" shadow="false" column="70392" shadowCol="114948" srcRow="2135" trgRow="4043" color="EX-dark-orange" />
    <link srcID="10191" trgID="12680" rel="pRr" directed="false" shadow="false" column="70393" shadowCol="114949" srcRow="2135" trgRow="4457" color="EX-dark-gray-purple" />
    <link srcID="10191" trgID="12761" rel="pRr" directed="false" shadow="false" column="70394" shadowCol="114950" srcRow="2135" trgRow="4535" color="EX-cyan" />
    <link srcID="10191" trgID="11832" rel="pRr" directed="false" shadow="false" column="70395" shadowCol="114951" srcRow="2135" trgRow="4613" color="EX-yellow-orange" />
    <link srcID="10191" trgID="13896" rel="pRr" directed="false" shadow="false" column="70396" shadowCol="114952" srcRow="2135" trgRow="4911" color="EX-pure-blue" />
    <link srcID="10191" trgID="13873" rel="pRr" directed="false" shadow="false" column="70397" shadowCol="114953" srcRow="2135" trgRow="5028" color="EX-dark-yellow-green" />
    <link srcID="10191" trgID="11685" rel="pRr" directed="false" shadow="false" column="70398" shadowCol="114954" srcRow="2135" trgRow="5422" color="EX-dark-magenta" />
    <link srcID="10191" trgID="12962" rel="pRr" directed="false" shadow="false" column="70399" shadowCol="114955" srcRow="2135" trgRow="5437" color="EX-dark-green" />
    <link srcID="10933" trgID="8394" rel="pRr" directed="false" shadow="false" column="70400" shadowCol="114956" srcRow="3170" trgRow="2136" color="EX-blue-magenta" />
    <link srcID="8394" trgID="13015" rel="pRr" directed="false" shadow="false" column="70401" shadowCol="114957" srcRow="2136" trgRow="3190" color="EX-yellow-green" />
    <link srcID="8394" trgID="11799" rel="pRr" directed="false" shadow="false" column="70402" shadowCol="114958" srcRow="2136" trgRow="3194" color="EX-magenta" />
    <link srcID="8394" trgID="13657" rel="pRr" directed="false" shadow="false" column="70403" shadowCol="114959" srcRow="2136" trgRow="3457" color="EX-green" />
    <link srcID="11435" trgID="8394" rel="pRr" directed="false" shadow="false" column="70404" shadowCol="114960" srcRow="4713" trgRow="2136" color="EX-yellow" />
    <link srcID="10933" trgID="9110" rel="pRr" directed="false" shadow="false" column="70405" shadowCol="114961" srcRow="3170" trgRow="2137" color="EX-purple" />
    <link srcID="12200" trgID="9110" rel="pRr" directed="false" shadow="false" column="70406" shadowCol="114962" srcRow="3181" trgRow="2137" color="EX-dark-purple" />
    <link srcID="10908" trgID="9110" rel="pRr" directed="false" shadow="false" column="70407" shadowCol="114963" srcRow="3203" trgRow="2137" color="EX-dark-red" />
    <link srcID="9110" trgID="13041" rel="pRr" directed="false" shadow="false" column="70408" shadowCol="114964" srcRow="2137" trgRow="3237" color="EX-pale-green" />
    <link srcID="13551" trgID="9110" rel="pRr" directed="false" shadow="false" column="70409" shadowCol="114965" srcRow="3244" trgRow="2137" color="EX-pale-blue" />
    <link srcID="11938" trgID="9110" rel="pRr" directed="false" shadow="false" column="70410" shadowCol="114966" srcRow="3359" trgRow="2137" color="EX-dark-tan" />
    <link srcID="9110" trgID="11909" rel="pRr" directed="false" shadow="false" column="70411" shadowCol="114967" srcRow="2137" trgRow="3417" color="EX-pale-blue-magenta" />
    <link srcID="12000" trgID="9110" rel="pRr" directed="false" shadow="false" column="70412" shadowCol="114968" srcRow="3519" trgRow="2137" color="EX-pale-yellow orange" />
    <link srcID="11841" trgID="9110" rel="pRr" directed="false" shadow="false" column="70413" shadowCol="114969" srcRow="4348" trgRow="2137" color="EX-medium-magenta" />
    <link srcID="11615" trgID="9110" rel="pRr" directed="false" shadow="false" column="70414" shadowCol="114970" srcRow="4435" trgRow="2137" color="EX-pale-red" />
    <link srcID="11665" trgID="9110" rel="pRr" directed="false" shadow="false" column="70415" shadowCol="114971" srcRow="5293" trgRow="2137" color="EX-pale-cyan" />
    <link srcID="11293" trgID="10223" rel="pRr" directed="false" shadow="false" column="70416" shadowCol="114972" srcRow="3199" trgRow="2138" color="EX-pale-yellow-green" />
    <link srcID="10950" trgID="10223" rel="pRr" directed="false" shadow="false" column="70417" shadowCol="114973" srcRow="3241" trgRow="2138" color="EX-pale-purple" />
    <link srcID="8212" trgID="13140" rel="pRr" directed="false" shadow="false" column="70418" shadowCol="114974" srcRow="2139" trgRow="3169" color="EX-pale-magenta" />
    <link srcID="8212" trgID="10933" rel="pRr" directed="false" shadow="false" column="70419" shadowCol="114975" srcRow="2139" trgRow="3170" color="EX-pale-red-orange" />
    <link srcID="8212" trgID="11765" rel="pRr" directed="false" shadow="false" column="70420" shadowCol="114976" srcRow="2139" trgRow="3218" color="EX-blue" />
    <link srcID="8212" trgID="14025" rel="pRr" directed="false" shadow="false" column="70421" shadowCol="114977" srcRow="2139" trgRow="3283" color="EX-orange" />
    <link srcID="8212" trgID="11841" rel="pRr" directed="false" shadow="false" column="70422" shadowCol="114978" srcRow="2139" trgRow="4348" color="EX-dark-cyan" />
    <link srcID="8212" trgID="11922" rel="pRr" directed="false" shadow="false" column="70423" shadowCol="114979" srcRow="2139" trgRow="4431" color="EX-red" />
    <link srcID="8212" trgID="11899" rel="pRr" directed="false" shadow="false" column="70424" shadowCol="114980" srcRow="2139" trgRow="4477" color="EX-dark-orange" />
    <link srcID="8212" trgID="11839" rel="pRr" directed="false" shadow="false" column="70425" shadowCol="114981" srcRow="2139" trgRow="4579" color="EX-dark-gray-purple" />
    <link srcID="8212" trgID="10931" rel="pRr" directed="false" shadow="false" column="70426" shadowCol="114982" srcRow="2139" trgRow="4586" color="EX-cyan" />
    <link srcID="8212" trgID="13896" rel="pRr" directed="false" shadow="false" column="70427" shadowCol="114983" srcRow="2139" trgRow="4911" color="EX-yellow-orange" />
    <link srcID="8212" trgID="11427" rel="pRr" directed="false" shadow="false" column="70428" shadowCol="114984" srcRow="2139" trgRow="4969" color="EX-pure-blue" />
    <link srcID="8212" trgID="10757" rel="pRr" directed="false" shadow="false" column="70429" shadowCol="114985" srcRow="2139" trgRow="5036" color="EX-dark-yellow-green" />
    <link srcID="8212" trgID="11500" rel="pRr" directed="false" shadow="false" column="70430" shadowCol="114986" srcRow="2139" trgRow="5225" color="EX-dark-magenta" />
    <link srcID="8212" trgID="11425" rel="pRr" directed="false" shadow="false" column="70431" shadowCol="114987" srcRow="2139" trgRow="5813" color="EX-dark-green" />
    <link srcID="10933" trgID="10456" rel="pRr" directed="false" shadow="false" column="70432" shadowCol="114988" srcRow="3170" trgRow="2140" color="EX-blue-magenta" />
    <link srcID="12200" trgID="10456" rel="pRr" directed="false" shadow="false" column="70433" shadowCol="114989" srcRow="3181" trgRow="2140" color="EX-yellow-green" />
    <link srcID="10934" trgID="10456" rel="pRr" directed="false" shadow="false" column="70434" shadowCol="114990" srcRow="3200" trgRow="2140" color="EX-magenta" />
    <link srcID="10456" trgID="11790" rel="pRr" directed="false" shadow="false" column="70435" shadowCol="114991" srcRow="2140" trgRow="3288" color="EX-green" />
    <link srcID="10898" trgID="10456" rel="pRr" directed="false" shadow="false" column="70436" shadowCol="114992" srcRow="3293" trgRow="2140" color="EX-yellow" />
    <link srcID="10456" trgID="10647" rel="pRr" directed="false" shadow="false" column="70437" shadowCol="114993" srcRow="2140" trgRow="3382" color="EX-purple" />
    <link srcID="10456" trgID="13184" rel="pRr" directed="false" shadow="false" column="70438" shadowCol="114994" srcRow="2140" trgRow="3475" color="EX-dark-purple" />
    <link srcID="10456" trgID="11841" rel="pRr" directed="false" shadow="false" column="70439" shadowCol="114995" srcRow="2140" trgRow="4348" color="EX-dark-red" />
    <link srcID="10456" trgID="11116" rel="pRr" directed="false" shadow="false" column="70440" shadowCol="114996" srcRow="2140" trgRow="4357" color="EX-pale-green" />
    <link srcID="13516" trgID="10456" rel="pRr" directed="false" shadow="false" column="70441" shadowCol="114997" srcRow="4437" trgRow="2140" color="EX-pale-blue" />
    <link srcID="10456" trgID="11254" rel="pRr" directed="false" shadow="false" column="70442" shadowCol="114998" srcRow="2140" trgRow="4863" color="EX-dark-tan" />
    <link srcID="12808" trgID="10456" rel="pRr" directed="false" shadow="false" column="70443" shadowCol="114999" srcRow="4976" trgRow="2140" color="EX-pale-blue-magenta" />
    <link srcID="12749" trgID="10456" rel="pRr" directed="false" shadow="false" column="70444" shadowCol="115000" srcRow="5122" trgRow="2140" color="EX-pale-yellow orange" />
    <link srcID="10456" trgID="13862" rel="pRr" directed="false" shadow="false" column="70445" shadowCol="115001" srcRow="2140" trgRow="5432" color="EX-medium-magenta" />
    <link srcID="9134" trgID="11307" rel="pRr" directed="false" shadow="false" column="70446" shadowCol="115002" srcRow="2141" trgRow="3171" color="EX-pale-red" />
    <link srcID="9134" trgID="11767" rel="pRr" directed="false" shadow="false" column="70447" shadowCol="115003" srcRow="2141" trgRow="3202" color="EX-pale-cyan" />
    <link srcID="12000" trgID="9134" rel="pRr" directed="false" shadow="false" column="70448" shadowCol="115004" srcRow="3519" trgRow="2141" color="EX-pale-yellow-green" />
    <link srcID="9134" trgID="12540" rel="pRr" directed="false" shadow="false" column="70449" shadowCol="115005" srcRow="2141" trgRow="3775" color="EX-pale-purple" />
    <link srcID="9134" trgID="13799" rel="pRr" directed="false" shadow="false" column="70450" shadowCol="115006" srcRow="2141" trgRow="4197" color="EX-pale-magenta" />
    <link srcID="9134" trgID="10620" rel="pRr" directed="false" shadow="false" column="70451" shadowCol="115007" srcRow="2141" trgRow="4369" color="EX-pale-red-orange" />
    <link srcID="13490" trgID="9134" rel="pRr" directed="false" shadow="false" column="70452" shadowCol="115008" srcRow="4732" trgRow="2141" color="EX-blue" />
    <link srcID="13473" trgID="9134" rel="pRr" directed="false" shadow="false" column="70453" shadowCol="115009" srcRow="5035" trgRow="2141" color="EX-orange" />
    <link srcID="12680" trgID="10400" rel="pRr" directed="false" shadow="false" column="70454" shadowCol="115010" srcRow="4457" trgRow="2142" color="EX-dark-cyan" />
    <link srcID="10400" trgID="12330" rel="pRr" directed="false" shadow="false" column="70455" shadowCol="115011" srcRow="2142" trgRow="4471" color="EX-red" />
    <link srcID="10933" trgID="10202" rel="pRr" directed="false" shadow="false" column="70456" shadowCol="115012" srcRow="3170" trgRow="2143" color="EX-dark-orange" />
    <link srcID="10202" trgID="12070" rel="pRr" directed="false" shadow="false" column="70457" shadowCol="115013" srcRow="2143" trgRow="3877" color="EX-dark-gray-purple" />
    <link srcID="10202" trgID="12221" rel="pRr" directed="false" shadow="false" column="70458" shadowCol="115014" srcRow="2143" trgRow="5247" color="EX-cyan" />
    <link srcID="10933" trgID="10281" rel="pRr" directed="false" shadow="false" column="70459" shadowCol="115015" srcRow="3170" trgRow="2144" color="EX-yellow-orange" />
    <link srcID="12200" trgID="10281" rel="pRr" directed="false" shadow="false" column="70460" shadowCol="115016" srcRow="3181" trgRow="2144" color="EX-pure-blue" />
    <link srcID="10908" trgID="10281" rel="pRr" directed="false" shadow="false" column="70461" shadowCol="115017" srcRow="3203" trgRow="2144" color="EX-dark-yellow-green" />
    <link srcID="11841" trgID="10281" rel="pRr" directed="false" shadow="false" column="70462" shadowCol="115018" srcRow="4348" trgRow="2144" color="EX-dark-magenta" />
    <link srcID="11615" trgID="10281" rel="pRr" directed="false" shadow="false" column="70463" shadowCol="115019" srcRow="4435" trgRow="2144" color="EX-dark-green" />
    <link srcID="12195" trgID="8878" rel="pRr" directed="false" shadow="false" column="70464" shadowCol="115020" srcRow="2638" trgRow="2145" color="EX-blue-magenta" />
    <link srcID="13950" trgID="8878" rel="pRr" directed="false" shadow="false" column="70465" shadowCol="115021" srcRow="2662" trgRow="2145" color="EX-yellow-green" />
    <link srcID="11306" trgID="8878" rel="pRr" directed="false" shadow="false" column="70466" shadowCol="115022" srcRow="2901" trgRow="2145" color="EX-magenta" />
    <link srcID="10686" trgID="8878" rel="pRr" directed="false" shadow="false" column="70467" shadowCol="115023" srcRow="3178" trgRow="2145" color="EX-green" />
    <link srcID="11442" trgID="8878" rel="pRr" directed="false" shadow="false" column="70468" shadowCol="115024" srcRow="3598" trgRow="2145" color="EX-yellow" />
    <link srcID="13932" trgID="8878" rel="pRr" directed="false" shadow="false" column="70469" shadowCol="115025" srcRow="4068" trgRow="2145" color="EX-purple" />
    <link srcID="13839" trgID="8878" rel="pRr" directed="false" shadow="false" column="70470" shadowCol="115026" srcRow="4468" trgRow="2145" color="EX-dark-purple" />
    <link srcID="11286" trgID="8878" rel="pRr" directed="false" shadow="false" column="70471" shadowCol="115027" srcRow="4854" trgRow="2145" color="EX-dark-red" />
    <link srcID="13919" trgID="8878" rel="pRr" directed="false" shadow="false" column="70472" shadowCol="115028" srcRow="4896" trgRow="2145" color="EX-pale-green" />
    <link srcID="10933" trgID="10070" rel="pRr" directed="false" shadow="false" column="70473" shadowCol="115029" srcRow="3170" trgRow="2146" color="EX-pale-blue" />
    <link srcID="10070" trgID="12812" rel="pRr" directed="false" shadow="false" column="70474" shadowCol="115030" srcRow="2146" trgRow="3211" color="EX-dark-tan" />
    <link srcID="10070" trgID="10809" rel="pRr" directed="false" shadow="false" column="70475" shadowCol="115031" srcRow="2146" trgRow="3316" color="EX-pale-blue-magenta" />
    <link srcID="10070" trgID="13572" rel="pRr" directed="false" shadow="false" column="70476" shadowCol="115032" srcRow="2146" trgRow="3334" color="EX-pale-yellow orange" />
    <link srcID="10070" trgID="11252" rel="pRr" directed="false" shadow="false" column="70477" shadowCol="115033" srcRow="2146" trgRow="3548" color="EX-medium-magenta" />
    <link srcID="11180" trgID="10070" rel="pRr" directed="false" shadow="false" column="70478" shadowCol="115034" srcRow="4047" trgRow="2146" color="EX-pale-red" />
    <link srcID="10070" trgID="11841" rel="pRr" directed="false" shadow="false" column="70479" shadowCol="115035" srcRow="2146" trgRow="4348" color="EX-pale-cyan" />
    <link srcID="10070" trgID="11895" rel="pRr" directed="false" shadow="false" column="70480" shadowCol="115036" srcRow="2146" trgRow="4362" color="EX-pale-yellow-green" />
    <link srcID="13158" trgID="10070" rel="pRr" directed="false" shadow="false" column="70481" shadowCol="115037" srcRow="4427" trgRow="2146" color="EX-pale-purple" />
    <link srcID="13803" trgID="10070" rel="pRr" directed="false" shadow="false" column="70482" shadowCol="115038" srcRow="4432" trgRow="2146" color="EX-pale-magenta" />
    <link srcID="10070" trgID="13870" rel="pRr" directed="false" shadow="false" column="70483" shadowCol="115039" srcRow="2146" trgRow="4462" color="EX-pale-red-orange" />
    <link srcID="10070" trgID="11906" rel="pRr" directed="false" shadow="false" column="70484" shadowCol="115040" srcRow="2146" trgRow="4595" color="EX-blue" />
    <link srcID="10070" trgID="13614" rel="pRr" directed="false" shadow="false" column="70485" shadowCol="115041" srcRow="2146" trgRow="4723" color="EX-orange" />
    <link srcID="10070" trgID="11882" rel="pRr" directed="false" shadow="false" column="70486" shadowCol="115042" srcRow="2146" trgRow="4745" color="EX-dark-cyan" />
    <link srcID="11445" trgID="10070" rel="pRr" directed="false" shadow="false" column="70487" shadowCol="115043" srcRow="4819" trgRow="2146" color="EX-red" />
    <link srcID="10070" trgID="13074" rel="pRr" directed="false" shadow="false" column="70488" shadowCol="115044" srcRow="2146" trgRow="4921" color="EX-dark-orange" />
    <link srcID="13429" trgID="9792" rel="pRr" directed="false" shadow="false" column="70489" shadowCol="115045" srcRow="2650" trgRow="2147" color="EX-dark-gray-purple" />
    <link srcID="13572" trgID="9792" rel="pRr" directed="false" shadow="false" column="70490" shadowCol="115046" srcRow="3334" trgRow="2147" color="EX-cyan" />
    <link srcID="9792" trgID="11880" rel="pRr" directed="false" shadow="false" column="70491" shadowCol="115047" srcRow="2147" trgRow="3339" color="EX-yellow-orange" />
    <link srcID="9792" trgID="12547" rel="pRr" directed="false" shadow="false" column="70492" shadowCol="115048" srcRow="2147" trgRow="3593" color="EX-pure-blue" />
    <link srcID="9792" trgID="11319" rel="pRr" directed="false" shadow="false" column="70493" shadowCol="115049" srcRow="2147" trgRow="3628" color="EX-dark-yellow-green" />
    <link srcID="11841" trgID="9792" rel="pRr" directed="false" shadow="false" column="70494" shadowCol="115050" srcRow="4348" trgRow="2147" color="EX-dark-magenta" />
    <link srcID="13803" trgID="9792" rel="pRr" directed="false" shadow="false" column="70495" shadowCol="115051" srcRow="4432" trgRow="2147" color="EX-dark-green" />
    <link srcID="11774" trgID="9792" rel="pRr" directed="false" shadow="false" column="70496" shadowCol="115052" srcRow="4438" trgRow="2147" color="EX-blue-magenta" />
    <link srcID="13574" trgID="9792" rel="pRr" directed="false" shadow="false" column="70497" shadowCol="115053" srcRow="4558" trgRow="2147" color="EX-yellow-green" />
    <link srcID="13555" trgID="9792" rel="pRr" directed="false" shadow="false" column="70498" shadowCol="115054" srcRow="4608" trgRow="2147" color="EX-magenta" />
    <link srcID="10754" trgID="9792" rel="pRr" directed="false" shadow="false" column="70499" shadowCol="115055" srcRow="4843" trgRow="2147" color="EX-green" />
    <link srcID="13816" trgID="9792" rel="pRr" directed="false" shadow="false" column="70500" shadowCol="115056" srcRow="4920" trgRow="2147" color="EX-yellow" />
    <link srcID="11500" trgID="9792" rel="pRr" directed="false" shadow="false" column="70501" shadowCol="115057" srcRow="5225" trgRow="2147" color="EX-purple" />
    <link srcID="9792" trgID="11369" rel="pRr" directed="false" shadow="false" column="70502" shadowCol="115058" srcRow="2147" trgRow="5231" color="EX-dark-purple" />
    <link srcID="10933" trgID="9525" rel="pRr" directed="false" shadow="false" column="70503" shadowCol="115059" srcRow="3170" trgRow="2148" color="EX-dark-red" />
    <link srcID="11827" trgID="9525" rel="pRr" directed="false" shadow="false" column="70504" shadowCol="115060" srcRow="3220" trgRow="2148" color="EX-pale-green" />
    <link srcID="13147" trgID="9525" rel="pRr" directed="false" shadow="false" column="70505" shadowCol="115061" srcRow="3749" trgRow="2148" color="EX-pale-blue" />
    <link srcID="11180" trgID="9525" rel="pRr" directed="false" shadow="false" column="70506" shadowCol="115062" srcRow="4047" trgRow="2148" color="EX-dark-tan" />
    <link srcID="9525" trgID="11020" rel="pRr" directed="false" shadow="false" column="70507" shadowCol="115063" srcRow="2148" trgRow="4345" color="EX-pale-blue-magenta" />
    <link srcID="11841" trgID="9525" rel="pRr" directed="false" shadow="false" column="70508" shadowCol="115064" srcRow="4348" trgRow="2148" color="EX-pale-yellow orange" />
    <link srcID="12736" trgID="9525" rel="pRr" directed="false" shadow="false" column="70509" shadowCol="115065" srcRow="4439" trgRow="2148" color="EX-medium-magenta" />
    <link srcID="13870" trgID="9525" rel="pRr" directed="false" shadow="false" column="70510" shadowCol="115066" srcRow="4462" trgRow="2148" color="EX-pale-red" />
    <link srcID="11906" trgID="9525" rel="pRr" directed="false" shadow="false" column="70511" shadowCol="115067" srcRow="4595" trgRow="2148" color="EX-pale-cyan" />
    <link srcID="13074" trgID="9525" rel="pRr" directed="false" shadow="false" column="70512" shadowCol="115068" srcRow="4921" trgRow="2148" color="EX-pale-yellow-green" />
    <link srcID="12650" trgID="9525" rel="pRr" directed="false" shadow="false" column="70513" shadowCol="115069" srcRow="4970" trgRow="2148" color="EX-pale-purple" />
    <link srcID="10933" trgID="8307" rel="pRr" directed="false" shadow="false" column="70514" shadowCol="115070" srcRow="3170" trgRow="2149" color="EX-pale-magenta" />
    <link srcID="12200" trgID="8307" rel="pRr" directed="false" shadow="false" column="70515" shadowCol="115071" srcRow="3181" trgRow="2149" color="EX-pale-red-orange" />
    <link srcID="10908" trgID="8307" rel="pRr" directed="false" shadow="false" column="70516" shadowCol="115072" srcRow="3203" trgRow="2149" color="EX-blue" />
    <link srcID="10868" trgID="8307" rel="pRr" directed="false" shadow="false" column="70517" shadowCol="115073" srcRow="3937" trgRow="2149" color="EX-orange" />
    <link srcID="12375" trgID="8307" rel="pRr" directed="false" shadow="false" column="70518" shadowCol="115074" srcRow="4474" trgRow="2149" color="EX-dark-cyan" />
    <link srcID="11205" trgID="8307" rel="pRr" directed="false" shadow="false" column="70519" shadowCol="115075" srcRow="4967" trgRow="2149" color="EX-red" />
    <link srcID="11637" trgID="8307" rel="pRr" directed="false" shadow="false" column="70520" shadowCol="115076" srcRow="4977" trgRow="2149" color="EX-dark-orange" />
    <link srcID="12200" trgID="10079" rel="pRr" directed="false" shadow="false" column="70521" shadowCol="115077" srcRow="3181" trgRow="2150" color="EX-dark-gray-purple" />
    <link srcID="13872" trgID="10079" rel="pRr" directed="false" shadow="false" column="70522" shadowCol="115078" srcRow="3183" trgRow="2150" color="EX-cyan" />
    <link srcID="10908" trgID="10079" rel="pRr" directed="false" shadow="false" column="70523" shadowCol="115079" srcRow="3203" trgRow="2150" color="EX-yellow-orange" />
    <link srcID="13242" trgID="10079" rel="pRr" directed="false" shadow="false" column="70524" shadowCol="115080" srcRow="3232" trgRow="2150" color="EX-pure-blue" />
    <link srcID="13551" trgID="10079" rel="pRr" directed="false" shadow="false" column="70525" shadowCol="115081" srcRow="3244" trgRow="2150" color="EX-dark-yellow-green" />
    <link srcID="11888" trgID="10079" rel="pRr" directed="false" shadow="false" column="70526" shadowCol="115082" srcRow="3349" trgRow="2150" color="EX-dark-magenta" />
    <link srcID="10079" trgID="11545" rel="pRr" directed="false" shadow="false" column="70527" shadowCol="115083" srcRow="2150" trgRow="4375" color="EX-dark-green" />
    <link srcID="12081" trgID="10079" rel="pRr" directed="false" shadow="false" column="70528" shadowCol="115084" srcRow="4383" trgRow="2150" color="EX-blue-magenta" />
    <link srcID="10833" trgID="10079" rel="pRr" directed="false" shadow="false" column="70529" shadowCol="115085" srcRow="4416" trgRow="2150" color="EX-yellow-green" />
    <link srcID="12200" trgID="8343" rel="pRr" directed="false" shadow="false" column="70530" shadowCol="115086" srcRow="3181" trgRow="2151" color="EX-magenta" />
    <link srcID="10908" trgID="8343" rel="pRr" directed="false" shadow="false" column="70531" shadowCol="115087" srcRow="3203" trgRow="2151" color="EX-green" />
    <link srcID="12265" trgID="8343" rel="pRr" directed="false" shadow="false" column="70532" shadowCol="115088" srcRow="3454" trgRow="2151" color="EX-yellow" />
    <link srcID="8343" trgID="13370" rel="pRr" directed="false" shadow="false" column="70533" shadowCol="115089" srcRow="2151" trgRow="3731" color="EX-purple" />
    <link srcID="13118" trgID="8343" rel="pRr" directed="false" shadow="false" column="70534" shadowCol="115090" srcRow="3778" trgRow="2151" color="EX-dark-purple" />
    <link srcID="11841" trgID="8343" rel="pRr" directed="false" shadow="false" column="70535" shadowCol="115091" srcRow="4348" trgRow="2151" color="EX-dark-red" />
    <link srcID="11924" trgID="8343" rel="pRr" directed="false" shadow="false" column="70536" shadowCol="115092" srcRow="4371" trgRow="2151" color="EX-pale-green" />
    <link srcID="8343" trgID="10626" rel="pRr" directed="false" shadow="false" column="70537" shadowCol="115093" srcRow="2151" trgRow="5150" color="EX-pale-blue" />
    <link srcID="13318" trgID="8343" rel="pRr" directed="false" shadow="false" column="70538" shadowCol="115094" srcRow="5435" trgRow="2151" color="EX-dark-tan" />
    <link srcID="10934" trgID="8983" rel="pRr" directed="false" shadow="false" column="70539" shadowCol="115095" srcRow="3200" trgRow="2152" color="EX-pale-blue-magenta" />
    <link srcID="13765" trgID="8983" rel="pRr" directed="false" shadow="false" column="70540" shadowCol="115096" srcRow="3713" trgRow="2152" color="EX-pale-yellow orange" />
    <link srcID="11011" trgID="8983" rel="pRr" directed="false" shadow="false" column="70541" shadowCol="115097" srcRow="3784" trgRow="2152" color="EX-medium-magenta" />
    <link srcID="13611" trgID="8983" rel="pRr" directed="false" shadow="false" column="70542" shadowCol="115098" srcRow="3814" trgRow="2152" color="EX-pale-red" />
    <link srcID="10957" trgID="8983" rel="pRr" directed="false" shadow="false" column="70543" shadowCol="115099" srcRow="4344" trgRow="2152" color="EX-pale-cyan" />
    <link srcID="13392" trgID="8983" rel="pRr" directed="false" shadow="false" column="70544" shadowCol="115100" srcRow="4355" trgRow="2152" color="EX-pale-yellow-green" />
    <link srcID="13839" trgID="8983" rel="pRr" directed="false" shadow="false" column="70545" shadowCol="115101" srcRow="4468" trgRow="2152" color="EX-pale-purple" />
    <link srcID="8983" trgID="10793" rel="pRr" directed="false" shadow="false" column="70546" shadowCol="115102" srcRow="2152" trgRow="4538" color="EX-pale-magenta" />
    <link srcID="10961" trgID="8983" rel="pRr" directed="false" shadow="false" column="70547" shadowCol="115103" srcRow="4541" trgRow="2152" color="EX-pale-red-orange" />
    <link srcID="8983" trgID="13030" rel="pRr" directed="false" shadow="false" column="70548" shadowCol="115104" srcRow="2152" trgRow="4609" color="EX-blue" />
    <link srcID="8983" trgID="13367" rel="pRr" directed="false" shadow="false" column="70549" shadowCol="115105" srcRow="2152" trgRow="4634" color="EX-orange" />
    <link srcID="13074" trgID="8983" rel="pRr" directed="false" shadow="false" column="70550" shadowCol="115106" srcRow="4921" trgRow="2152" color="EX-dark-cyan" />
    <link srcID="9303" trgID="12200" rel="pRr" directed="false" shadow="false" column="70551" shadowCol="115107" srcRow="2153" trgRow="3181" color="EX-red" />
    <link srcID="10934" trgID="9303" rel="pRr" directed="false" shadow="false" column="70552" shadowCol="115108" srcRow="3200" trgRow="2153" color="EX-dark-orange" />
    <link srcID="9303" trgID="13041" rel="pRr" directed="false" shadow="false" column="70553" shadowCol="115109" srcRow="2153" trgRow="3237" color="EX-dark-gray-purple" />
    <link srcID="13028" trgID="9303" rel="pRr" directed="false" shadow="false" column="70554" shadowCol="115110" srcRow="3257" trgRow="2153" color="EX-cyan" />
    <link srcID="9303" trgID="11360" rel="pRr" directed="false" shadow="false" column="70555" shadowCol="115111" srcRow="2153" trgRow="3563" color="EX-yellow-orange" />
    <link srcID="9303" trgID="13257" rel="pRr" directed="false" shadow="false" column="70556" shadowCol="115112" srcRow="2153" trgRow="3572" color="EX-pure-blue" />
    <link srcID="9303" trgID="11922" rel="pRr" directed="false" shadow="false" column="70557" shadowCol="115113" srcRow="2153" trgRow="4431" color="EX-dark-yellow-green" />
    <link srcID="9303" trgID="13839" rel="pRr" directed="false" shadow="false" column="70558" shadowCol="115114" srcRow="2153" trgRow="4468" color="EX-dark-magenta" />
    <link srcID="9303" trgID="13869" rel="pRr" directed="false" shadow="false" column="70559" shadowCol="115115" srcRow="2153" trgRow="5136" color="EX-dark-green" />
    <link srcID="9303" trgID="12797" rel="pRr" directed="false" shadow="false" column="70560" shadowCol="115116" srcRow="2153" trgRow="5168" color="EX-blue-magenta" />
    <link srcID="8962" trgID="12200" rel="pRr" directed="false" shadow="false" column="70561" shadowCol="115117" srcRow="2154" trgRow="3181" color="EX-yellow-green" />
    <link srcID="8962" trgID="10908" rel="pRr" directed="false" shadow="false" column="70562" shadowCol="115118" srcRow="2154" trgRow="3203" color="EX-magenta" />
    <link srcID="8962" trgID="11769" rel="pRr" directed="false" shadow="false" column="70563" shadowCol="115119" srcRow="2154" trgRow="3669" color="EX-green" />
    <link srcID="8962" trgID="11841" rel="pRr" directed="false" shadow="false" column="70564" shadowCol="115120" srcRow="2154" trgRow="4348" color="EX-yellow" />
    <link srcID="8962" trgID="10612" rel="pRr" directed="false" shadow="false" column="70565" shadowCol="115121" srcRow="2154" trgRow="4358" color="EX-purple" />
    <link srcID="8962" trgID="11615" rel="pRr" directed="false" shadow="false" column="70566" shadowCol="115122" srcRow="2154" trgRow="4435" color="EX-dark-purple" />
    <link srcID="8962" trgID="13413" rel="pRr" directed="false" shadow="false" column="70567" shadowCol="115123" srcRow="2154" trgRow="4583" color="EX-dark-red" />
    <link srcID="8962" trgID="13490" rel="pRr" directed="false" shadow="false" column="70568" shadowCol="115124" srcRow="2154" trgRow="4732" color="EX-pale-green" />
    <link srcID="8506" trgID="13041" rel="pRr" directed="false" shadow="false" column="70569" shadowCol="115125" srcRow="2155" trgRow="3237" color="EX-pale-blue" />
    <link srcID="11725" trgID="8506" rel="pRr" directed="false" shadow="false" column="70570" shadowCol="115126" srcRow="3290" trgRow="2155" color="EX-dark-tan" />
    <link srcID="8506" trgID="13290" rel="pRr" directed="false" shadow="false" column="70571" shadowCol="115127" srcRow="2155" trgRow="3302" color="EX-pale-blue-magenta" />
    <link srcID="12781" trgID="8506" rel="pRr" directed="false" shadow="false" column="70572" shadowCol="115128" srcRow="3341" trgRow="2155" color="EX-pale-yellow orange" />
    <link srcID="13839" trgID="8506" rel="pRr" directed="false" shadow="false" column="70573" shadowCol="115129" srcRow="4468" trgRow="2155" color="EX-medium-magenta" />
    <link srcID="10909" trgID="8506" rel="pRr" directed="false" shadow="false" column="70574" shadowCol="115130" srcRow="4994" trgRow="2155" color="EX-pale-red" />
    <link srcID="12855" trgID="8506" rel="pRr" directed="false" shadow="false" column="70575" shadowCol="115131" srcRow="5331" trgRow="2155" color="EX-pale-cyan" />
    <link srcID="10933" trgID="10550" rel="pRr" directed="false" shadow="false" column="70576" shadowCol="115132" srcRow="3170" trgRow="2156" color="EX-pale-yellow-green" />
    <link srcID="10964" trgID="10550" rel="pRr" directed="false" shadow="false" column="70577" shadowCol="115133" srcRow="3196" trgRow="2156" color="EX-pale-purple" />
    <link srcID="10625" trgID="10550" rel="pRr" directed="false" shadow="false" column="70578" shadowCol="115134" srcRow="3207" trgRow="2156" color="EX-pale-magenta" />
    <link srcID="11438" trgID="10550" rel="pRr" directed="false" shadow="false" column="70579" shadowCol="115135" srcRow="3318" trgRow="2156" color="EX-pale-red-orange" />
    <link srcID="13286" trgID="10550" rel="pRr" directed="false" shadow="false" column="70580" shadowCol="115136" srcRow="3320" trgRow="2156" color="EX-blue" />
    <link srcID="11841" trgID="10550" rel="pRr" directed="false" shadow="false" column="70581" shadowCol="115137" srcRow="4348" trgRow="2156" color="EX-orange" />
    <link srcID="12761" trgID="10550" rel="pRr" directed="false" shadow="false" column="70582" shadowCol="115138" srcRow="4535" trgRow="2156" color="EX-dark-cyan" />
    <link srcID="13139" trgID="10550" rel="pRr" directed="false" shadow="false" column="70583" shadowCol="115139" srcRow="4563" trgRow="2156" color="EX-red" />
    <link srcID="11170" trgID="10550" rel="pRr" directed="false" shadow="false" column="70584" shadowCol="115140" srcRow="5389" trgRow="2156" color="EX-dark-orange" />
    <link srcID="9286" trgID="10662" rel="pRr" directed="false" shadow="false" column="70585" shadowCol="115141" srcRow="2157" trgRow="3166" color="EX-dark-gray-purple" />
    <link srcID="10934" trgID="9286" rel="pRr" directed="false" shadow="false" column="70586" shadowCol="115142" srcRow="3200" trgRow="2157" color="EX-cyan" />
    <link srcID="9286" trgID="11626" rel="pRr" directed="false" shadow="false" column="70587" shadowCol="115143" srcRow="2157" trgRow="3289" color="EX-yellow-orange" />
    <link srcID="9286" trgID="13362" rel="pRr" directed="false" shadow="false" column="70588" shadowCol="115144" srcRow="2157" trgRow="3430" color="EX-pure-blue" />
    <link srcID="9286" trgID="10739" rel="pRr" directed="false" shadow="false" column="70589" shadowCol="115145" srcRow="2157" trgRow="4377" color="EX-dark-yellow-green" />
    <link srcID="11615" trgID="9286" rel="pRr" directed="false" shadow="false" column="70590" shadowCol="115146" srcRow="4435" trgRow="2157" color="EX-dark-magenta" />
    <link srcID="12716" trgID="9286" rel="pRr" directed="false" shadow="false" column="70591" shadowCol="115147" srcRow="4555" trgRow="2157" color="EX-dark-green" />
    <link srcID="9286" trgID="13601" rel="pRr" directed="false" shadow="false" column="70592" shadowCol="115148" srcRow="2157" trgRow="4720" color="EX-blue-magenta" />
    <link srcID="8902" trgID="12603" rel="pRr" directed="false" shadow="false" column="70593" shadowCol="115149" srcRow="2158" trgRow="2952" color="EX-yellow-green" />
    <link srcID="12200" trgID="8902" rel="pRr" directed="false" shadow="false" column="70594" shadowCol="115150" srcRow="3181" trgRow="2158" color="EX-magenta" />
    <link srcID="12352" trgID="8902" rel="pRr" directed="false" shadow="false" column="70595" shadowCol="115151" srcRow="3225" trgRow="2158" color="EX-green" />
    <link srcID="11615" trgID="8902" rel="pRr" directed="false" shadow="false" column="70596" shadowCol="115152" srcRow="4435" trgRow="2158" color="EX-yellow" />
    <link srcID="8902" trgID="12221" rel="pRr" directed="false" shadow="false" column="70597" shadowCol="115153" srcRow="2158" trgRow="5247" color="EX-purple" />
    <link srcID="10933" trgID="9099" rel="pRr" directed="false" shadow="false" column="70598" shadowCol="115154" srcRow="3170" trgRow="2159" color="EX-dark-purple" />
    <link srcID="9099" trgID="10651" rel="pRr" directed="false" shadow="false" column="70599" shadowCol="115155" srcRow="2159" trgRow="4489" color="EX-dark-red" />
    <link srcID="10933" trgID="9746" rel="pRr" directed="false" shadow="false" column="70600" shadowCol="115156" srcRow="3170" trgRow="2160" color="EX-pale-green" />
    <link srcID="13551" trgID="9746" rel="pRr" directed="false" shadow="false" column="70601" shadowCol="115157" srcRow="3244" trgRow="2160" color="EX-pale-blue" />
    <link srcID="11615" trgID="9746" rel="pRr" directed="false" shadow="false" column="70602" shadowCol="115158" srcRow="4435" trgRow="2160" color="EX-dark-tan" />
    <link srcID="11625" trgID="9746" rel="pRr" directed="false" shadow="false" column="70603" shadowCol="115159" srcRow="5052" trgRow="2160" color="EX-pale-blue-magenta" />
    <link srcID="9255" trgID="12200" rel="pRr" directed="false" shadow="false" column="70604" shadowCol="115160" srcRow="2161" trgRow="3181" color="EX-pale-yellow orange" />
    <link srcID="9255" trgID="13249" rel="pRr" directed="false" shadow="false" column="70605" shadowCol="115161" srcRow="2161" trgRow="3184" color="EX-medium-magenta" />
    <link srcID="9255" trgID="12692" rel="pRr" directed="false" shadow="false" column="70606" shadowCol="115162" srcRow="2161" trgRow="3198" color="EX-pale-red" />
    <link srcID="9255" trgID="10908" rel="pRr" directed="false" shadow="false" column="70607" shadowCol="115163" srcRow="2161" trgRow="3203" color="EX-pale-cyan" />
    <link srcID="9255" trgID="10900" rel="pRr" directed="false" shadow="false" column="70608" shadowCol="115164" srcRow="2161" trgRow="3205" color="EX-pale-yellow-green" />
    <link srcID="9255" trgID="11938" rel="pRr" directed="false" shadow="false" column="70609" shadowCol="115165" srcRow="2161" trgRow="3359" color="EX-pale-purple" />
    <link srcID="9255" trgID="11841" rel="pRr" directed="false" shadow="false" column="70610" shadowCol="115166" srcRow="2161" trgRow="4348" color="EX-pale-magenta" />
    <link srcID="9255" trgID="11924" rel="pRr" directed="false" shadow="false" column="70611" shadowCol="115167" srcRow="2161" trgRow="4371" color="EX-pale-red-orange" />
    <link srcID="9255" trgID="11615" rel="pRr" directed="false" shadow="false" column="70612" shadowCol="115168" srcRow="2161" trgRow="4435" color="EX-blue" />
    <link srcID="9255" trgID="10774" rel="pRr" directed="false" shadow="false" column="70613" shadowCol="115169" srcRow="2161" trgRow="4549" color="EX-orange" />
    <link srcID="10933" trgID="9561" rel="pRr" directed="false" shadow="false" column="70614" shadowCol="115170" srcRow="3170" trgRow="2162" color="EX-dark-cyan" />
    <link srcID="9561" trgID="11641" rel="pRr" directed="false" shadow="false" column="70615" shadowCol="115171" srcRow="2162" trgRow="4077" color="EX-red" />
    <link srcID="9561" trgID="13377" rel="pRr" directed="false" shadow="false" column="70616" shadowCol="115172" srcRow="2162" trgRow="4753" color="EX-dark-orange" />
    <link srcID="10933" trgID="9680" rel="pRr" directed="false" shadow="false" column="70617" shadowCol="115173" srcRow="3170" trgRow="2163" color="EX-dark-gray-purple" />
    <link srcID="9680" trgID="11799" rel="pRr" directed="false" shadow="false" column="70618" shadowCol="115174" srcRow="2163" trgRow="3194" color="EX-cyan" />
    <link srcID="11438" trgID="9680" rel="pRr" directed="false" shadow="false" column="70619" shadowCol="115175" srcRow="3318" trgRow="2163" color="EX-yellow-orange" />
    <link srcID="9680" trgID="12568" rel="pRr" directed="false" shadow="false" column="70620" shadowCol="115176" srcRow="2163" trgRow="3462" color="EX-pure-blue" />
    <link srcID="9680" trgID="12127" rel="pRr" directed="false" shadow="false" column="70621" shadowCol="115177" srcRow="2163" trgRow="4653" color="EX-dark-yellow-green" />
    <link srcID="10933" trgID="9519" rel="pRr" directed="false" shadow="false" column="70622" shadowCol="115178" srcRow="3170" trgRow="2164" color="EX-dark-magenta" />
    <link srcID="12200" trgID="9519" rel="pRr" directed="false" shadow="false" column="70623" shadowCol="115179" srcRow="3181" trgRow="2164" color="EX-dark-green" />
    <link srcID="10908" trgID="9519" rel="pRr" directed="false" shadow="false" column="70624" shadowCol="115180" srcRow="3203" trgRow="2164" color="EX-blue-magenta" />
    <link srcID="9519" trgID="13187" rel="pRr" directed="false" shadow="false" column="70625" shadowCol="115181" srcRow="2164" trgRow="3474" color="EX-yellow-green" />
    <link srcID="11615" trgID="9519" rel="pRr" directed="false" shadow="false" column="70626" shadowCol="115182" srcRow="4435" trgRow="2164" color="EX-magenta" />
    <link srcID="8473" trgID="12200" rel="pRr" directed="false" shadow="false" column="70627" shadowCol="115183" srcRow="2165" trgRow="3181" color="EX-green" />
    <link srcID="8473" trgID="13242" rel="pRr" directed="false" shadow="false" column="70628" shadowCol="115184" srcRow="2165" trgRow="3232" color="EX-yellow" />
    <link srcID="8473" trgID="13041" rel="pRr" directed="false" shadow="false" column="70629" shadowCol="115185" srcRow="2165" trgRow="3237" color="EX-purple" />
    <link srcID="8473" trgID="13039" rel="pRr" directed="false" shadow="false" column="70630" shadowCol="115186" srcRow="2165" trgRow="3586" color="EX-dark-purple" />
    <link srcID="8473" trgID="13839" rel="pRr" directed="false" shadow="false" column="70631" shadowCol="115187" srcRow="2165" trgRow="4468" color="EX-dark-red" />
    <link srcID="8772" trgID="13140" rel="pRr" directed="false" shadow="false" column="70632" shadowCol="115188" srcRow="2166" trgRow="3169" color="EX-pale-green" />
    <link srcID="12200" trgID="8772" rel="pRr" directed="false" shadow="false" column="70633" shadowCol="115189" srcRow="3181" trgRow="2166" color="EX-pale-blue" />
    <link srcID="11260" trgID="8772" rel="pRr" directed="false" shadow="false" column="70634" shadowCol="115190" srcRow="3182" trgRow="2166" color="EX-dark-tan" />
    <link srcID="8772" trgID="10930" rel="pRr" directed="false" shadow="false" column="70635" shadowCol="115191" srcRow="2166" trgRow="3193" color="EX-pale-blue-magenta" />
    <link srcID="8772" trgID="13141" rel="pRr" directed="false" shadow="false" column="70636" shadowCol="115192" srcRow="2166" trgRow="3204" color="EX-pale-yellow orange" />
    <link srcID="8772" trgID="11125" rel="pRr" directed="false" shadow="false" column="70637" shadowCol="115193" srcRow="2166" trgRow="3212" color="EX-medium-magenta" />
    <link srcID="12200" trgID="8466" rel="pRr" directed="false" shadow="false" column="70638" shadowCol="115194" srcRow="3181" trgRow="2167" color="EX-pale-red" />
    <link srcID="13137" trgID="8466" rel="pRr" directed="false" shadow="false" column="70639" shadowCol="115195" srcRow="3210" trgRow="2167" color="EX-pale-cyan" />
    <link srcID="13818" trgID="8466" rel="pRr" directed="false" shadow="false" column="70640" shadowCol="115196" srcRow="4547" trgRow="2167" color="EX-pale-yellow-green" />
    <link srcID="13377" trgID="8466" rel="pRr" directed="false" shadow="false" column="70641" shadowCol="115197" srcRow="4753" trgRow="2167" color="EX-pale-purple" />
    <link srcID="10933" trgID="9491" rel="pRr" directed="false" shadow="false" column="70642" shadowCol="115198" srcRow="3170" trgRow="2168" color="EX-pale-magenta" />
    <link srcID="9491" trgID="11841" rel="pRr" directed="false" shadow="false" column="70643" shadowCol="115199" srcRow="2168" trgRow="4348" color="EX-pale-red-orange" />
    <link srcID="13870" trgID="9491" rel="pRr" directed="false" shadow="false" column="70644" shadowCol="115200" srcRow="4462" trgRow="2168" color="EX-blue" />
    <link srcID="9491" trgID="11906" rel="pRr" directed="false" shadow="false" column="70645" shadowCol="115201" srcRow="2168" trgRow="4595" color="EX-orange" />
    <link srcID="12650" trgID="9491" rel="pRr" directed="false" shadow="false" column="70646" shadowCol="115202" srcRow="4970" trgRow="2168" color="EX-dark-cyan" />
    <link srcID="9491" trgID="13029" rel="pRr" directed="false" shadow="false" column="70647" shadowCol="115203" srcRow="2168" trgRow="5545" color="EX-red" />
    <link srcID="8796" trgID="12200" rel="pRr" directed="false" shadow="false" column="70648" shadowCol="115204" srcRow="2169" trgRow="3181" color="EX-dark-orange" />
    <link srcID="8796" trgID="11845" rel="pRr" directed="false" shadow="false" column="70649" shadowCol="115205" srcRow="2169" trgRow="3238" color="EX-dark-gray-purple" />
    <link srcID="8796" trgID="11929" rel="pRr" directed="false" shadow="false" column="70650" shadowCol="115206" srcRow="2169" trgRow="3333" color="EX-cyan" />
    <link srcID="8796" trgID="11880" rel="pRr" directed="false" shadow="false" column="70651" shadowCol="115207" srcRow="2169" trgRow="3339" color="EX-yellow-orange" />
    <link srcID="8796" trgID="12078" rel="pRr" directed="false" shadow="false" column="70652" shadowCol="115208" srcRow="2169" trgRow="3346" color="EX-pure-blue" />
    <link srcID="8796" trgID="11339" rel="pRr" directed="false" shadow="false" column="70653" shadowCol="115209" srcRow="2169" trgRow="3553" color="EX-dark-yellow-green" />
    <link srcID="8796" trgID="13603" rel="pRr" directed="false" shadow="false" column="70654" shadowCol="115210" srcRow="2169" trgRow="3589" color="EX-dark-magenta" />
    <link srcID="8796" trgID="13357" rel="pRr" directed="false" shadow="false" column="70655" shadowCol="115211" srcRow="2169" trgRow="4991" color="EX-dark-green" />
    <link srcID="8796" trgID="13650" rel="pRr" directed="false" shadow="false" column="70656" shadowCol="115212" srcRow="2169" trgRow="4997" color="EX-blue-magenta" />
    <link srcID="8796" trgID="13352" rel="pRr" directed="false" shadow="false" column="70657" shadowCol="115213" srcRow="2169" trgRow="5020" color="EX-yellow-green" />
    <link srcID="10302" trgID="10662" rel="pRr" directed="false" shadow="false" column="70658" shadowCol="115214" srcRow="2170" trgRow="3166" color="EX-magenta" />
    <link srcID="10302" trgID="11030" rel="pRr" directed="false" shadow="false" column="70659" shadowCol="115215" srcRow="2170" trgRow="4926" color="EX-green" />
    <link srcID="10302" trgID="11051" rel="pRr" directed="false" shadow="false" column="70660" shadowCol="115216" srcRow="2170" trgRow="5805" color="EX-yellow" />
    <link srcID="11799" trgID="9077" rel="pRr" directed="false" shadow="false" column="70661" shadowCol="115217" srcRow="3194" trgRow="2171" color="EX-purple" />
    <link srcID="9077" trgID="12654" rel="pRr" directed="false" shadow="false" column="70662" shadowCol="115218" srcRow="2171" trgRow="3286" color="EX-dark-purple" />
    <link srcID="11614" trgID="9077" rel="pRr" directed="false" shadow="false" column="70663" shadowCol="115219" srcRow="3299" trgRow="2171" color="EX-dark-red" />
    <link srcID="11504" trgID="9077" rel="pRr" directed="false" shadow="false" column="70664" shadowCol="115220" srcRow="3396" trgRow="2171" color="EX-pale-green" />
    <link srcID="10762" trgID="9077" rel="pRr" directed="false" shadow="false" column="70665" shadowCol="115221" srcRow="3406" trgRow="2171" color="EX-pale-blue" />
    <link srcID="9077" trgID="10589" rel="pRr" directed="false" shadow="false" column="70666" shadowCol="115222" srcRow="2171" trgRow="3432" color="EX-dark-tan" />
    <link srcID="9077" trgID="14029" rel="pRr" directed="false" shadow="false" column="70667" shadowCol="115223" srcRow="2171" trgRow="3459" color="EX-pale-blue-magenta" />
    <link srcID="9077" trgID="12137" rel="pRr" directed="false" shadow="false" column="70668" shadowCol="115224" srcRow="2171" trgRow="3637" color="EX-pale-yellow orange" />
    <link srcID="9077" trgID="12468" rel="pRr" directed="false" shadow="false" column="70669" shadowCol="115225" srcRow="2171" trgRow="3835" color="EX-medium-magenta" />
    <link srcID="12097" trgID="9077" rel="pRr" directed="false" shadow="false" column="70670" shadowCol="115226" srcRow="3849" trgRow="2171" color="EX-pale-red" />
    <link srcID="13992" trgID="9077" rel="pRr" directed="false" shadow="false" column="70671" shadowCol="115227" srcRow="3868" trgRow="2171" color="EX-pale-cyan" />
    <link srcID="9077" trgID="11066" rel="pRr" directed="false" shadow="false" column="70672" shadowCol="115228" srcRow="2171" trgRow="4472" color="EX-pale-yellow-green" />
    <link srcID="12785" trgID="9077" rel="pRr" directed="false" shadow="false" column="70673" shadowCol="115229" srcRow="5154" trgRow="2171" color="EX-pale-purple" />
    <link srcID="9077" trgID="11081" rel="pRr" directed="false" shadow="false" column="70674" shadowCol="115230" srcRow="2171" trgRow="5158" color="EX-pale-magenta" />
    <link srcID="12392" trgID="9077" rel="pRr" directed="false" shadow="false" column="70675" shadowCol="115231" srcRow="5381" trgRow="2171" color="EX-pale-red-orange" />
    <link srcID="12121" trgID="9077" rel="pRr" directed="false" shadow="false" column="70676" shadowCol="115232" srcRow="5427" trgRow="2171" color="EX-blue" />
    <link srcID="9077" trgID="11436" rel="pRr" directed="false" shadow="false" column="70677" shadowCol="115233" srcRow="2171" trgRow="5521" color="EX-orange" />
    <link srcID="9077" trgID="12439" rel="pRr" directed="false" shadow="false" column="70678" shadowCol="115234" srcRow="2171" trgRow="5526" color="EX-dark-cyan" />
    <link srcID="11068" trgID="9077" rel="pRr" directed="false" shadow="false" column="70679" shadowCol="115235" srcRow="5664" trgRow="2171" color="EX-red" />
    <link srcID="12186" trgID="9077" rel="pRr" directed="false" shadow="false" column="70680" shadowCol="115236" srcRow="5822" trgRow="2171" color="EX-dark-orange" />
    <link srcID="8574" trgID="13140" rel="pRr" directed="false" shadow="false" column="70681" shadowCol="115237" srcRow="2172" trgRow="3169" color="EX-dark-gray-purple" />
    <link srcID="10933" trgID="8574" rel="pRr" directed="false" shadow="false" column="70682" shadowCol="115238" srcRow="3170" trgRow="2172" color="EX-cyan" />
    <link srcID="8574" trgID="11260" rel="pRr" directed="false" shadow="false" column="70683" shadowCol="115239" srcRow="2172" trgRow="3182" color="EX-yellow-orange" />
    <link srcID="8574" trgID="10930" rel="pRr" directed="false" shadow="false" column="70684" shadowCol="115240" srcRow="2172" trgRow="3193" color="EX-pure-blue" />
    <link srcID="12352" trgID="8574" rel="pRr" directed="false" shadow="false" column="70685" shadowCol="115241" srcRow="3225" trgRow="2172" color="EX-dark-yellow-green" />
    <link srcID="8574" trgID="12038" rel="pRr" directed="false" shadow="false" column="70686" shadowCol="115242" srcRow="2172" trgRow="4847" color="EX-dark-magenta" />
    <link srcID="8574" trgID="12283" rel="pRr" directed="false" shadow="false" column="70687" shadowCol="115243" srcRow="2172" trgRow="4972" color="EX-dark-green" />
    <link srcID="8574" trgID="10969" rel="pRr" directed="false" shadow="false" column="70688" shadowCol="115244" srcRow="2172" trgRow="4983" color="EX-blue-magenta" />
    <link srcID="10933" trgID="9091" rel="pRr" directed="false" shadow="false" column="70689" shadowCol="115245" srcRow="3170" trgRow="2173" color="EX-yellow-green" />
    <link srcID="13184" trgID="9091" rel="pRr" directed="false" shadow="false" column="70690" shadowCol="115246" srcRow="3475" trgRow="2173" color="EX-magenta" />
    <link srcID="12270" trgID="9091" rel="pRr" directed="false" shadow="false" column="70691" shadowCol="115247" srcRow="3893" trgRow="2173" color="EX-green" />
    <link srcID="9091" trgID="11116" rel="pRr" directed="false" shadow="false" column="70692" shadowCol="115248" srcRow="2173" trgRow="4357" color="EX-yellow" />
    <link srcID="13516" trgID="9091" rel="pRr" directed="false" shadow="false" column="70693" shadowCol="115249" srcRow="4437" trgRow="2173" color="EX-purple" />
    <link srcID="11921" trgID="9091" rel="pRr" directed="false" shadow="false" column="70694" shadowCol="115250" srcRow="5106" trgRow="2173" color="EX-dark-purple" />
    <link srcID="8535" trgID="11139" rel="pRr" directed="false" shadow="false" column="70695" shadowCol="115251" srcRow="2174" trgRow="3172" color="EX-dark-red" />
    <link srcID="13841" trgID="8535" rel="pRr" directed="false" shadow="false" column="70696" shadowCol="115252" srcRow="4436" trgRow="2174" color="EX-pale-green" />
    <link srcID="8535" trgID="11912" rel="pRr" directed="false" shadow="false" column="70697" shadowCol="115253" srcRow="2174" trgRow="4587" color="EX-pale-blue" />
    <link srcID="11309" trgID="8535" rel="pRr" directed="false" shadow="false" column="70698" shadowCol="115254" srcRow="4590" trgRow="2174" color="EX-dark-tan" />
    <link srcID="13156" trgID="8535" rel="pRr" directed="false" shadow="false" column="70699" shadowCol="115255" srcRow="4593" trgRow="2174" color="EX-pale-blue-magenta" />
    <link srcID="8535" trgID="10784" rel="pRr" directed="false" shadow="false" column="70700" shadowCol="115256" srcRow="2174" trgRow="4722" color="EX-pale-yellow orange" />
    <link srcID="11904" trgID="8535" rel="pRr" directed="false" shadow="false" column="70701" shadowCol="115257" srcRow="4974" trgRow="2174" color="EX-medium-magenta" />
    <link srcID="10908" trgID="9294" rel="pRr" directed="false" shadow="false" column="70702" shadowCol="115258" srcRow="3203" trgRow="2175" color="EX-pale-red" />
    <link srcID="12000" trgID="9294" rel="pRr" directed="false" shadow="false" column="70703" shadowCol="115259" srcRow="3519" trgRow="2175" color="EX-pale-cyan" />
    <link srcID="9294" trgID="12635" rel="pRr" directed="false" shadow="false" column="70704" shadowCol="115260" srcRow="2175" trgRow="3534" color="EX-pale-yellow-green" />
    <link srcID="11841" trgID="9789" rel="pRr" directed="false" shadow="false" column="70705" shadowCol="115261" srcRow="4348" trgRow="2176" color="EX-pale-purple" />
    <link srcID="10754" trgID="9789" rel="pRr" directed="false" shadow="false" column="70706" shadowCol="115262" srcRow="4843" trgRow="2176" color="EX-pale-magenta" />
    <link srcID="11147" trgID="9789" rel="pRr" directed="false" shadow="false" column="70707" shadowCol="115263" srcRow="5179" trgRow="2176" color="EX-pale-red-orange" />
    <link srcID="10182" trgID="11600" rel="pRr" directed="false" shadow="false" column="70708" shadowCol="115264" srcRow="2177" trgRow="2743" color="EX-blue" />
    <link srcID="10182" trgID="11599" rel="pRr" directed="false" shadow="false" column="70709" shadowCol="115265" srcRow="2177" trgRow="2744" color="EX-orange" />
    <link srcID="10182" trgID="12069" rel="pRr" directed="false" shadow="false" column="70710" shadowCol="115266" srcRow="2177" trgRow="2935" color="EX-dark-cyan" />
    <link srcID="10182" trgID="12091" rel="pRr" directed="false" shadow="false" column="70711" shadowCol="115267" srcRow="2177" trgRow="2936" color="EX-red" />
    <link srcID="12908" trgID="10182" rel="pRr" directed="false" shadow="false" column="70712" shadowCol="115268" srcRow="3223" trgRow="2177" color="EX-dark-orange" />
    <link srcID="11424" trgID="10182" rel="pRr" directed="false" shadow="false" column="70713" shadowCol="115269" srcRow="3570" trgRow="2177" color="EX-dark-gray-purple" />
    <link srcID="12680" trgID="10182" rel="pRr" directed="false" shadow="false" column="70714" shadowCol="115270" srcRow="4457" trgRow="2177" color="EX-cyan" />
    <link srcID="10904" trgID="10182" rel="pRr" directed="false" shadow="false" column="70715" shadowCol="115271" srcRow="4584" trgRow="2177" color="EX-yellow-orange" />
    <link srcID="10182" trgID="10947" rel="pRr" directed="false" shadow="false" column="70716" shadowCol="115272" srcRow="2177" trgRow="5798" color="EX-pure-blue" />
    <link srcID="10182" trgID="10962" rel="pRr" directed="false" shadow="false" column="70717" shadowCol="115273" srcRow="2177" trgRow="5799" color="EX-dark-yellow-green" />
    <link srcID="10933" trgID="8817" rel="pRr" directed="false" shadow="false" column="70718" shadowCol="115274" srcRow="3170" trgRow="2178" color="EX-dark-magenta" />
    <link srcID="10964" trgID="8817" rel="pRr" directed="false" shadow="false" column="70719" shadowCol="115275" srcRow="3196" trgRow="2178" color="EX-dark-green" />
    <link srcID="13251" trgID="8817" rel="pRr" directed="false" shadow="false" column="70720" shadowCol="115276" srcRow="3365" trgRow="2178" color="EX-blue-magenta" />
    <link srcID="12353" trgID="8817" rel="pRr" directed="false" shadow="false" column="70721" shadowCol="115277" srcRow="4725" trgRow="2178" color="EX-yellow-green" />
    <link srcID="8817" trgID="11797" rel="pRr" directed="false" shadow="false" column="70722" shadowCol="115278" srcRow="2178" trgRow="4756" color="EX-magenta" />
    <link srcID="11747" trgID="8817" rel="pRr" directed="false" shadow="false" column="70723" shadowCol="115279" srcRow="4947" trgRow="2178" color="EX-green" />
    <link srcID="12309" trgID="8817" rel="pRr" directed="false" shadow="false" column="70724" shadowCol="115280" srcRow="5548" trgRow="2178" color="EX-yellow" />
    <link srcID="12959" trgID="10276" rel="pRr" directed="false" shadow="false" column="70725" shadowCol="115281" srcRow="2794" trgRow="2179" color="EX-purple" />
    <link srcID="12200" trgID="10276" rel="pRr" directed="false" shadow="false" column="70726" shadowCol="115282" srcRow="3181" trgRow="2179" color="EX-dark-purple" />
    <link srcID="10966" trgID="10276" rel="pRr" directed="false" shadow="false" column="70727" shadowCol="115283" srcRow="3253" trgRow="2179" color="EX-dark-red" />
    <link srcID="13863" trgID="10276" rel="pRr" directed="false" shadow="false" column="70728" shadowCol="115284" srcRow="3282" trgRow="2179" color="EX-pale-green" />
    <link srcID="11432" trgID="10276" rel="pRr" directed="false" shadow="false" column="70729" shadowCol="115285" srcRow="3511" trgRow="2179" color="EX-pale-blue" />
    <link srcID="13839" trgID="10276" rel="pRr" directed="false" shadow="false" column="70730" shadowCol="115286" srcRow="4468" trgRow="2179" color="EX-dark-tan" />
    <link srcID="12761" trgID="10276" rel="pRr" directed="false" shadow="false" column="70731" shadowCol="115287" srcRow="4535" trgRow="2179" color="EX-pale-blue-magenta" />
    <link srcID="13074" trgID="10276" rel="pRr" directed="false" shadow="false" column="70732" shadowCol="115288" srcRow="4921" trgRow="2179" color="EX-pale-yellow orange" />
    <link srcID="9861" trgID="11139" rel="pRr" directed="false" shadow="false" column="70733" shadowCol="115289" srcRow="2180" trgRow="3172" color="EX-medium-magenta" />
    <link srcID="9861" trgID="11845" rel="pRr" directed="false" shadow="false" column="70734" shadowCol="115290" srcRow="2180" trgRow="3238" color="EX-pale-red" />
    <link srcID="9861" trgID="12167" rel="pRr" directed="false" shadow="false" column="70735" shadowCol="115291" srcRow="2180" trgRow="4352" color="EX-pale-cyan" />
    <link srcID="9861" trgID="12170" rel="pRr" directed="false" shadow="false" column="70736" shadowCol="115292" srcRow="2180" trgRow="4354" color="EX-pale-yellow-green" />
    <link srcID="9861" trgID="13413" rel="pRr" directed="false" shadow="false" column="70737" shadowCol="115293" srcRow="2180" trgRow="4583" color="EX-pale-purple" />
    <link srcID="9861" trgID="13352" rel="pRr" directed="false" shadow="false" column="70738" shadowCol="115294" srcRow="2180" trgRow="5020" color="EX-pale-magenta" />
    <link srcID="9017" trgID="13140" rel="pRr" directed="false" shadow="false" column="70739" shadowCol="115295" srcRow="2181" trgRow="3169" color="EX-pale-red-orange" />
    <link srcID="9017" trgID="12200" rel="pRr" directed="false" shadow="false" column="70740" shadowCol="115296" srcRow="2181" trgRow="3181" color="EX-blue" />
    <link srcID="9017" trgID="11841" rel="pRr" directed="false" shadow="false" column="70741" shadowCol="115297" srcRow="2181" trgRow="4348" color="EX-orange" />
    <link srcID="9017" trgID="13377" rel="pRr" directed="false" shadow="false" column="70742" shadowCol="115298" srcRow="2181" trgRow="4753" color="EX-dark-cyan" />
    <link srcID="10933" trgID="9615" rel="pRr" directed="false" shadow="false" column="70743" shadowCol="115299" srcRow="3170" trgRow="2182" color="EX-red" />
    <link srcID="9615" trgID="12692" rel="pRr" directed="false" shadow="false" column="70744" shadowCol="115300" srcRow="2182" trgRow="3198" color="EX-dark-orange" />
    <link srcID="11615" trgID="9615" rel="pRr" directed="false" shadow="false" column="70745" shadowCol="115301" srcRow="4435" trgRow="2182" color="EX-dark-gray-purple" />
    <link srcID="10964" trgID="8556" rel="pRr" directed="false" shadow="false" column="70746" shadowCol="115302" srcRow="3196" trgRow="2183" color="EX-cyan" />
    <link srcID="10904" trgID="8556" rel="pRr" directed="false" shadow="false" column="70747" shadowCol="115303" srcRow="4584" trgRow="2183" color="EX-yellow-orange" />
    <link srcID="8514" trgID="13839" rel="pRr" directed="false" shadow="false" column="70748" shadowCol="115304" srcRow="2184" trgRow="4468" color="EX-pure-blue" />
    <link srcID="11473" trgID="8999" rel="pRr" directed="false" shadow="false" column="70749" shadowCol="115305" srcRow="3215" trgRow="2185" color="EX-dark-yellow-green" />
    <link srcID="13835" trgID="8999" rel="pRr" directed="false" shadow="false" column="70750" shadowCol="115306" srcRow="3248" trgRow="2185" color="EX-dark-magenta" />
    <link srcID="11615" trgID="8999" rel="pRr" directed="false" shadow="false" column="70751" shadowCol="115307" srcRow="4435" trgRow="2185" color="EX-dark-green" />
    <link srcID="11774" trgID="8999" rel="pRr" directed="false" shadow="false" column="70752" shadowCol="115308" srcRow="4438" trgRow="2185" color="EX-blue-magenta" />
    <link srcID="8999" trgID="12558" rel="pRr" directed="false" shadow="false" column="70753" shadowCol="115309" srcRow="2185" trgRow="5043" color="EX-yellow-green" />
    <link srcID="10950" trgID="9406" rel="pRr" directed="false" shadow="false" column="70754" shadowCol="115310" srcRow="3241" trgRow="2186" color="EX-magenta" />
    <link srcID="11940" trgID="9406" rel="pRr" directed="false" shadow="false" column="70755" shadowCol="115311" srcRow="3549" trgRow="2186" color="EX-green" />
    <link srcID="10933" trgID="9414" rel="pRr" directed="false" shadow="false" column="70756" shadowCol="115312" srcRow="3170" trgRow="2187" color="EX-yellow" />
    <link srcID="11495" trgID="9414" rel="pRr" directed="false" shadow="false" column="70757" shadowCol="115313" srcRow="3245" trgRow="2187" color="EX-purple" />
    <link srcID="8987" trgID="12511" rel="pRr" directed="false" shadow="false" column="70758" shadowCol="115314" srcRow="2188" trgRow="5823" color="EX-dark-purple" />
    <link srcID="10933" trgID="10157" rel="pRr" directed="false" shadow="false" column="70759" shadowCol="115315" srcRow="3170" trgRow="2189" color="EX-dark-red" />
    <link srcID="12200" trgID="10157" rel="pRr" directed="false" shadow="false" column="70760" shadowCol="115316" srcRow="3181" trgRow="2189" color="EX-pale-green" />
    <link srcID="10157" trgID="11260" rel="pRr" directed="false" shadow="false" column="70761" shadowCol="115317" srcRow="2189" trgRow="3182" color="EX-pale-blue" />
    <link srcID="10157" trgID="12692" rel="pRr" directed="false" shadow="false" column="70762" shadowCol="115318" srcRow="2189" trgRow="3198" color="EX-dark-tan" />
    <link srcID="10157" trgID="10908" rel="pRr" directed="false" shadow="false" column="70763" shadowCol="115319" srcRow="2189" trgRow="3203" color="EX-pale-blue-magenta" />
    <link srcID="10157" trgID="12654" rel="pRr" directed="false" shadow="false" column="70764" shadowCol="115320" srcRow="2189" trgRow="3286" color="EX-pale-yellow orange" />
    <link srcID="10157" trgID="13290" rel="pRr" directed="false" shadow="false" column="70765" shadowCol="115321" srcRow="2189" trgRow="3302" color="EX-medium-magenta" />
    <link srcID="10157" trgID="13572" rel="pRr" directed="false" shadow="false" column="70766" shadowCol="115322" srcRow="2189" trgRow="3334" color="EX-pale-red" />
    <link srcID="10157" trgID="12844" rel="pRr" directed="false" shadow="false" column="70767" shadowCol="115323" srcRow="2189" trgRow="3395" color="EX-pale-cyan" />
    <link srcID="10157" trgID="10762" rel="pRr" directed="false" shadow="false" column="70768" shadowCol="115324" srcRow="2189" trgRow="3406" color="EX-pale-yellow-green" />
    <link srcID="10157" trgID="13226" rel="pRr" directed="false" shadow="false" column="70769" shadowCol="115325" srcRow="2189" trgRow="3455" color="EX-pale-purple" />
    <link srcID="10157" trgID="11925" rel="pRr" directed="false" shadow="false" column="70770" shadowCol="115326" srcRow="2189" trgRow="3521" color="EX-pale-magenta" />
    <link srcID="10157" trgID="12950" rel="pRr" directed="false" shadow="false" column="70771" shadowCol="115327" srcRow="2189" trgRow="3556" color="EX-pale-red-orange" />
    <link srcID="10957" trgID="10157" rel="pRr" directed="false" shadow="false" column="70772" shadowCol="115328" srcRow="4344" trgRow="2189" color="EX-blue" />
    <link srcID="10157" trgID="11841" rel="pRr" directed="false" shadow="false" column="70773" shadowCol="115329" srcRow="2189" trgRow="4348" color="EX-orange" />
    <link srcID="10157" trgID="11895" rel="pRr" directed="false" shadow="false" column="70774" shadowCol="115330" srcRow="2189" trgRow="4362" color="EX-dark-cyan" />
    <link srcID="10157" trgID="12297" rel="pRr" directed="false" shadow="false" column="70775" shadowCol="115331" srcRow="2189" trgRow="4433" color="EX-red" />
    <link srcID="10157" trgID="13357" rel="pRr" directed="false" shadow="false" column="70776" shadowCol="115332" srcRow="2189" trgRow="4991" color="EX-dark-orange" />
    <link srcID="10157" trgID="13999" rel="pRr" directed="false" shadow="false" column="70777" shadowCol="115333" srcRow="2189" trgRow="5051" color="EX-dark-gray-purple" />
    <link srcID="10157" trgID="11248" rel="pRr" directed="false" shadow="false" column="70778" shadowCol="115334" srcRow="2189" trgRow="5194" color="EX-cyan" />
    <link srcID="10157" trgID="10801" rel="pRr" directed="false" shadow="false" column="70779" shadowCol="115335" srcRow="2189" trgRow="5219" color="EX-yellow-orange" />
    <link srcID="10157" trgID="12222" rel="pRr" directed="false" shadow="false" column="70780" shadowCol="115336" srcRow="2189" trgRow="5220" color="EX-pure-blue" />
    <link srcID="9426" trgID="13612" rel="pRr" directed="false" shadow="false" column="70781" shadowCol="115337" srcRow="2190" trgRow="4536" color="EX-dark-yellow-green" />
    <link srcID="13472" trgID="9426" rel="pRr" directed="false" shadow="false" column="70782" shadowCol="115338" srcRow="4792" trgRow="2190" color="EX-dark-magenta" />
    <link srcID="13921" trgID="9426" rel="pRr" directed="false" shadow="false" column="70783" shadowCol="115339" srcRow="5504" trgRow="2190" color="EX-dark-green" />
    <link srcID="9236" trgID="12316" rel="pRr" directed="false" shadow="false" column="70784" shadowCol="115340" srcRow="2191" trgRow="2380" color="EX-blue-magenta" />
    <link srcID="10933" trgID="9236" rel="pRr" directed="false" shadow="false" column="70785" shadowCol="115341" srcRow="3170" trgRow="2191" color="EX-yellow-green" />
    <link srcID="9236" trgID="10908" rel="pRr" directed="false" shadow="false" column="70786" shadowCol="115342" srcRow="2191" trgRow="3203" color="EX-magenta" />
    <link srcID="9236" trgID="10950" rel="pRr" directed="false" shadow="false" column="70787" shadowCol="115343" srcRow="2191" trgRow="3241" color="EX-green" />
    <link srcID="9236" trgID="12289" rel="pRr" directed="false" shadow="false" column="70788" shadowCol="115344" srcRow="2191" trgRow="3265" color="EX-yellow" />
    <link srcID="9236" trgID="13290" rel="pRr" directed="false" shadow="false" column="70789" shadowCol="115345" srcRow="2191" trgRow="3302" color="EX-purple" />
    <link srcID="10835" trgID="9236" rel="pRr" directed="false" shadow="false" column="70790" shadowCol="115346" srcRow="3375" trgRow="2191" color="EX-dark-purple" />
    <link srcID="13467" trgID="9236" rel="pRr" directed="false" shadow="false" column="70791" shadowCol="115347" srcRow="3437" trgRow="2191" color="EX-dark-red" />
    <link srcID="9236" trgID="11350" rel="pRr" directed="false" shadow="false" column="70792" shadowCol="115348" srcRow="2191" trgRow="3673" color="EX-pale-green" />
    <link srcID="9236" trgID="12405" rel="pRr" directed="false" shadow="false" column="70793" shadowCol="115349" srcRow="2191" trgRow="3770" color="EX-pale-blue" />
    <link srcID="11182" trgID="9236" rel="pRr" directed="false" shadow="false" column="70794" shadowCol="115350" srcRow="3992" trgRow="2191" color="EX-dark-tan" />
    <link srcID="9236" trgID="11895" rel="pRr" directed="false" shadow="false" column="70795" shadowCol="115351" srcRow="2191" trgRow="4362" color="EX-pale-blue-magenta" />
    <link srcID="13803" trgID="9236" rel="pRr" directed="false" shadow="false" column="70796" shadowCol="115352" srcRow="4432" trgRow="2191" color="EX-pale-yellow orange" />
    <link srcID="9236" trgID="12330" rel="pRr" directed="false" shadow="false" column="70797" shadowCol="115353" srcRow="2191" trgRow="4471" color="EX-medium-magenta" />
    <link srcID="9236" trgID="13407" rel="pRr" directed="false" shadow="false" column="70798" shadowCol="115354" srcRow="2191" trgRow="4630" color="EX-pale-red" />
    <link srcID="13356" trgID="9236" rel="pRr" directed="false" shadow="false" column="70799" shadowCol="115355" srcRow="4765" trgRow="2191" color="EX-pale-cyan" />
    <link srcID="9236" trgID="12285" rel="pRr" directed="false" shadow="false" column="70800" shadowCol="115356" srcRow="2191" trgRow="4900" color="EX-pale-yellow-green" />
    <link srcID="9236" trgID="13482" rel="pRr" directed="false" shadow="false" column="70801" shadowCol="115357" srcRow="2191" trgRow="5060" color="EX-pale-purple" />
    <link srcID="9236" trgID="13018" rel="pRr" directed="false" shadow="false" column="70802" shadowCol="115358" srcRow="2191" trgRow="5570" color="EX-pale-magenta" />
    <link srcID="11139" trgID="9657" rel="pRr" directed="false" shadow="false" column="70803" shadowCol="115359" srcRow="3172" trgRow="2192" color="EX-pale-red-orange" />
    <link srcID="12200" trgID="9657" rel="pRr" directed="false" shadow="false" column="70804" shadowCol="115360" srcRow="3181" trgRow="2192" color="EX-blue" />
    <link srcID="12212" trgID="9657" rel="pRr" directed="false" shadow="false" column="70805" shadowCol="115361" srcRow="3187" trgRow="2192" color="EX-orange" />
    <link srcID="13312" trgID="9657" rel="pRr" directed="false" shadow="false" column="70806" shadowCol="115362" srcRow="3236" trgRow="2192" color="EX-dark-cyan" />
    <link srcID="10950" trgID="9657" rel="pRr" directed="false" shadow="false" column="70807" shadowCol="115363" srcRow="3241" trgRow="2192" color="EX-red" />
    <link srcID="10647" trgID="9657" rel="pRr" directed="false" shadow="false" column="70808" shadowCol="115364" srcRow="3382" trgRow="2192" color="EX-dark-orange" />
    <link srcID="13655" trgID="9657" rel="pRr" directed="false" shadow="false" column="70809" shadowCol="115365" srcRow="4623" trgRow="2192" color="EX-dark-gray-purple" />
    <link srcID="12711" trgID="9657" rel="pRr" directed="false" shadow="false" column="70810" shadowCol="115366" srcRow="4703" trgRow="2192" color="EX-cyan" />
    <link srcID="12836" trgID="9657" rel="pRr" directed="false" shadow="false" column="70811" shadowCol="115367" srcRow="4885" trgRow="2192" color="EX-yellow-orange" />
    <link srcID="12750" trgID="9657" rel="pRr" directed="false" shadow="false" column="70812" shadowCol="115368" srcRow="5283" trgRow="2192" color="EX-pure-blue" />
    <link srcID="12399" trgID="9657" rel="pRr" directed="false" shadow="false" column="70813" shadowCol="115369" srcRow="5543" trgRow="2192" color="EX-dark-yellow-green" />
    <link srcID="10288" trgID="13931" rel="pRr" directed="false" shadow="false" column="70814" shadowCol="115370" srcRow="2193" trgRow="2735" color="EX-dark-magenta" />
    <link srcID="10288" trgID="12200" rel="pRr" directed="false" shadow="false" column="70815" shadowCol="115371" srcRow="2193" trgRow="3181" color="EX-dark-green" />
    <link srcID="10288" trgID="10964" rel="pRr" directed="false" shadow="false" column="70816" shadowCol="115372" srcRow="2193" trgRow="3196" color="EX-blue-magenta" />
    <link srcID="10288" trgID="10908" rel="pRr" directed="false" shadow="false" column="70817" shadowCol="115373" srcRow="2193" trgRow="3203" color="EX-yellow-green" />
    <link srcID="10288" trgID="12289" rel="pRr" directed="false" shadow="false" column="70818" shadowCol="115374" srcRow="2193" trgRow="3265" color="EX-magenta" />
    <link srcID="10288" trgID="11983" rel="pRr" directed="false" shadow="false" column="70819" shadowCol="115375" srcRow="2193" trgRow="3270" color="EX-green" />
    <link srcID="10288" trgID="13085" rel="pRr" directed="false" shadow="false" column="70820" shadowCol="115376" srcRow="2193" trgRow="3277" color="EX-yellow" />
    <link srcID="10288" trgID="13866" rel="pRr" directed="false" shadow="false" column="70821" shadowCol="115377" srcRow="2193" trgRow="3300" color="EX-purple" />
    <link srcID="10288" trgID="10647" rel="pRr" directed="false" shadow="false" column="70822" shadowCol="115378" srcRow="2193" trgRow="3382" color="EX-dark-purple" />
    <link srcID="10288" trgID="12762" rel="pRr" directed="false" shadow="false" column="70823" shadowCol="115379" srcRow="2193" trgRow="3845" color="EX-dark-red" />
    <link srcID="10288" trgID="13922" rel="pRr" directed="false" shadow="false" column="70824" shadowCol="115380" srcRow="2193" trgRow="4202" color="EX-pale-green" />
    <link srcID="12333" trgID="10288" rel="pRr" directed="false" shadow="false" column="70825" shadowCol="115381" srcRow="4366" trgRow="2193" color="EX-pale-blue" />
    <link srcID="10288" trgID="10766" rel="pRr" directed="false" shadow="false" column="70826" shadowCol="115382" srcRow="2193" trgRow="4376" color="EX-dark-tan" />
    <link srcID="10288" trgID="13068" rel="pRr" directed="false" shadow="false" column="70827" shadowCol="115383" srcRow="2193" trgRow="4443" color="EX-pale-blue-magenta" />
    <link srcID="12327" trgID="10288" rel="pRr" directed="false" shadow="false" column="70828" shadowCol="115384" srcRow="4444" trgRow="2193" color="EX-pale-yellow orange" />
    <link srcID="10288" trgID="11839" rel="pRr" directed="false" shadow="false" column="70829" shadowCol="115385" srcRow="2193" trgRow="4579" color="EX-medium-magenta" />
    <link srcID="10288" trgID="10918" rel="pRr" directed="false" shadow="false" column="70830" shadowCol="115386" srcRow="2193" trgRow="4582" color="EX-pale-red" />
    <link srcID="10288" trgID="13507" rel="pRr" directed="false" shadow="false" column="70831" shadowCol="115387" srcRow="2193" trgRow="4833" color="EX-pale-cyan" />
    <link srcID="10288" trgID="11390" rel="pRr" directed="false" shadow="false" column="70832" shadowCol="115388" srcRow="2193" trgRow="4879" color="EX-pale-yellow-green" />
    <link srcID="10288" trgID="12285" rel="pRr" directed="false" shadow="false" column="70833" shadowCol="115389" srcRow="2193" trgRow="4900" color="EX-pale-purple" />
    <link srcID="10288" trgID="11362" rel="pRr" directed="false" shadow="false" column="70834" shadowCol="115390" srcRow="2193" trgRow="4992" color="EX-pale-magenta" />
    <link srcID="10288" trgID="11903" rel="pRr" directed="false" shadow="false" column="70835" shadowCol="115391" srcRow="2193" trgRow="5099" color="EX-pale-red-orange" />
    <link srcID="10288" trgID="13869" rel="pRr" directed="false" shadow="false" column="70836" shadowCol="115392" srcRow="2193" trgRow="5136" color="EX-blue" />
    <link srcID="10288" trgID="11255" rel="pRr" directed="false" shadow="false" column="70837" shadowCol="115393" srcRow="2193" trgRow="5273" color="EX-orange" />
    <link srcID="10368" trgID="10970" rel="pRr" directed="false" shadow="false" column="70838" shadowCol="115394" srcRow="2194" trgRow="2779" color="EX-dark-cyan" />
    <link srcID="10933" trgID="10368" rel="pRr" directed="false" shadow="false" column="70839" shadowCol="115395" srcRow="3170" trgRow="2194" color="EX-red" />
    <link srcID="10368" trgID="12200" rel="pRr" directed="false" shadow="false" column="70840" shadowCol="115396" srcRow="2194" trgRow="3181" color="EX-dark-orange" />
    <link srcID="10368" trgID="12212" rel="pRr" directed="false" shadow="false" column="70841" shadowCol="115397" srcRow="2194" trgRow="3187" color="EX-dark-gray-purple" />
    <link srcID="10368" trgID="10964" rel="pRr" directed="false" shadow="false" column="70842" shadowCol="115398" srcRow="2194" trgRow="3196" color="EX-cyan" />
    <link srcID="10368" trgID="13581" rel="pRr" directed="false" shadow="false" column="70843" shadowCol="115399" srcRow="2194" trgRow="3197" color="EX-yellow-orange" />
    <link srcID="10368" trgID="10908" rel="pRr" directed="false" shadow="false" column="70844" shadowCol="115400" srcRow="2194" trgRow="3203" color="EX-pure-blue" />
    <link srcID="10727" trgID="10368" rel="pRr" directed="false" shadow="false" column="70845" shadowCol="115401" srcRow="3240" trgRow="2194" color="EX-dark-yellow-green" />
    <link srcID="10368" trgID="10950" rel="pRr" directed="false" shadow="false" column="70846" shadowCol="115402" srcRow="2194" trgRow="3241" color="EX-dark-magenta" />
    <link srcID="10368" trgID="11788" rel="pRr" directed="false" shadow="false" column="70847" shadowCol="115403" srcRow="2194" trgRow="3261" color="EX-dark-green" />
    <link srcID="10368" trgID="11841" rel="pRr" directed="false" shadow="false" column="70848" shadowCol="115404" srcRow="2194" trgRow="4348" color="EX-blue-magenta" />
    <link srcID="13143" trgID="10368" rel="pRr" directed="false" shadow="false" column="70849" shadowCol="115405" srcRow="4349" trgRow="2194" color="EX-yellow-green" />
    <link srcID="10368" trgID="12333" rel="pRr" directed="false" shadow="false" column="70850" shadowCol="115406" srcRow="2194" trgRow="4366" color="EX-magenta" />
    <link srcID="10368" trgID="11431" rel="pRr" directed="false" shadow="false" column="70851" shadowCol="115407" srcRow="2194" trgRow="4638" color="EX-green" />
    <link srcID="10368" trgID="13594" rel="pRr" directed="false" shadow="false" column="70852" shadowCol="115408" srcRow="2194" trgRow="5417" color="EX-yellow" />
    <link srcID="9807" trgID="10933" rel="pRr" directed="false" shadow="false" column="70853" shadowCol="115409" srcRow="2195" trgRow="3170" color="EX-purple" />
    <link srcID="9807" trgID="11841" rel="pRr" directed="false" shadow="false" column="70854" shadowCol="115410" srcRow="2195" trgRow="4348" color="EX-dark-purple" />
    <link srcID="9807" trgID="11615" rel="pRr" directed="false" shadow="false" column="70855" shadowCol="115411" srcRow="2195" trgRow="4435" color="EX-dark-red" />
    <link srcID="11083" trgID="8391" rel="pRr" directed="false" shadow="false" column="70856" shadowCol="115412" srcRow="3331" trgRow="2196" color="EX-pale-green" />
    <link srcID="8391" trgID="13466" rel="pRr" directed="false" shadow="false" column="70857" shadowCol="115413" srcRow="2196" trgRow="3444" color="EX-pale-blue" />
    <link srcID="13463" trgID="8391" rel="pRr" directed="false" shadow="false" column="70858" shadowCol="115414" srcRow="3650" trgRow="2196" color="EX-dark-tan" />
    <link srcID="8391" trgID="13600" rel="pRr" directed="false" shadow="false" column="70859" shadowCol="115415" srcRow="2196" trgRow="3737" color="EX-pale-blue-magenta" />
    <link srcID="10957" trgID="8391" rel="pRr" directed="false" shadow="false" column="70860" shadowCol="115416" srcRow="4344" trgRow="2196" color="EX-pale-yellow orange" />
    <link srcID="11651" trgID="8391" rel="pRr" directed="false" shadow="false" column="70861" shadowCol="115417" srcRow="5824" trgRow="2196" color="EX-medium-magenta" />
    <link srcID="13898" trgID="8607" rel="pRr" directed="false" shadow="false" column="70862" shadowCol="115418" srcRow="3201" trgRow="2197" color="EX-pale-red" />
    <link srcID="8607" trgID="11855" rel="pRr" directed="false" shadow="false" column="70863" shadowCol="115419" srcRow="2197" trgRow="3221" color="EX-pale-cyan" />
    <link srcID="11495" trgID="8607" rel="pRr" directed="false" shadow="false" column="70864" shadowCol="115420" srcRow="3245" trgRow="2197" color="EX-pale-yellow-green" />
    <link srcID="11344" trgID="8607" rel="pRr" directed="false" shadow="false" column="70865" shadowCol="115421" srcRow="3246" trgRow="2197" color="EX-pale-purple" />
    <link srcID="8607" trgID="11271" rel="pRr" directed="false" shadow="false" column="70866" shadowCol="115422" srcRow="2197" trgRow="3249" color="EX-pale-magenta" />
    <link srcID="8607" trgID="13217" rel="pRr" directed="false" shadow="false" column="70867" shadowCol="115423" srcRow="2197" trgRow="3255" color="EX-pale-red-orange" />
    <link srcID="8607" trgID="11788" rel="pRr" directed="false" shadow="false" column="70868" shadowCol="115424" srcRow="2197" trgRow="3261" color="EX-blue" />
    <link srcID="8607" trgID="13891" rel="pRr" directed="false" shadow="false" column="70869" shadowCol="115425" srcRow="2197" trgRow="3263" color="EX-orange" />
    <link srcID="10906" trgID="8607" rel="pRr" directed="false" shadow="false" column="70870" shadowCol="115426" srcRow="3272" trgRow="2197" color="EX-dark-cyan" />
    <link srcID="8607" trgID="14025" rel="pRr" directed="false" shadow="false" column="70871" shadowCol="115427" srcRow="2197" trgRow="3283" color="EX-red" />
    <link srcID="11790" trgID="8607" rel="pRr" directed="false" shadow="false" column="70872" shadowCol="115428" srcRow="3288" trgRow="2197" color="EX-dark-orange" />
    <link srcID="8607" trgID="12622" rel="pRr" directed="false" shadow="false" column="70873" shadowCol="115429" srcRow="2197" trgRow="3307" color="EX-dark-gray-purple" />
    <link srcID="8607" trgID="11014" rel="pRr" directed="false" shadow="false" column="70874" shadowCol="115430" srcRow="2197" trgRow="3354" color="EX-cyan" />
    <link srcID="11617" trgID="8607" rel="pRr" directed="false" shadow="false" column="70875" shadowCol="115431" srcRow="3403" trgRow="2197" color="EX-yellow-orange" />
    <link srcID="10959" trgID="8607" rel="pRr" directed="false" shadow="false" column="70876" shadowCol="115432" srcRow="3424" trgRow="2197" color="EX-pure-blue" />
    <link srcID="8607" trgID="11523" rel="pRr" directed="false" shadow="false" column="70877" shadowCol="115433" srcRow="2197" trgRow="3565" color="EX-dark-yellow-green" />
    <link srcID="11644" trgID="8607" rel="pRr" directed="false" shadow="false" column="70878" shadowCol="115434" srcRow="3605" trgRow="2197" color="EX-dark-magenta" />
    <link srcID="12838" trgID="8607" rel="pRr" directed="false" shadow="false" column="70879" shadowCol="115435" srcRow="3612" trgRow="2197" color="EX-dark-green" />
    <link srcID="10963" trgID="8607" rel="pRr" directed="false" shadow="false" column="70880" shadowCol="115436" srcRow="3747" trgRow="2197" color="EX-blue-magenta" />
    <link srcID="8607" trgID="12070" rel="pRr" directed="false" shadow="false" column="70881" shadowCol="115437" srcRow="2197" trgRow="3877" color="EX-yellow-green" />
    <link srcID="8607" trgID="10942" rel="pRr" directed="false" shadow="false" column="70882" shadowCol="115438" srcRow="2197" trgRow="4353" color="EX-magenta" />
    <link srcID="13392" trgID="8607" rel="pRr" directed="false" shadow="false" column="70883" shadowCol="115439" srcRow="4355" trgRow="2197" color="EX-green" />
    <link srcID="13841" trgID="8607" rel="pRr" directed="false" shadow="false" column="70884" shadowCol="115440" srcRow="4436" trgRow="2197" color="EX-yellow" />
    <link srcID="10896" trgID="8607" rel="pRr" directed="false" shadow="false" column="70885" shadowCol="115441" srcRow="4459" trgRow="2197" color="EX-purple" />
    <link srcID="8607" trgID="10922" rel="pRr" directed="false" shadow="false" column="70886" shadowCol="115442" srcRow="2197" trgRow="4469" color="EX-dark-purple" />
    <link srcID="10954" trgID="8607" rel="pRr" directed="false" shadow="false" column="70887" shadowCol="115443" srcRow="4548" trgRow="2197" color="EX-dark-red" />
    <link srcID="8607" trgID="11839" rel="pRr" directed="false" shadow="false" column="70888" shadowCol="115444" srcRow="2197" trgRow="4579" color="EX-pale-green" />
    <link srcID="8607" trgID="10931" rel="pRr" directed="false" shadow="false" column="70889" shadowCol="115445" srcRow="2197" trgRow="4586" color="EX-pale-blue" />
    <link srcID="8607" trgID="11912" rel="pRr" directed="false" shadow="false" column="70890" shadowCol="115446" srcRow="2197" trgRow="4587" color="EX-dark-tan" />
    <link srcID="8607" trgID="13893" rel="pRr" directed="false" shadow="false" column="70891" shadowCol="115447" srcRow="2197" trgRow="4589" color="EX-pale-blue-magenta" />
    <link srcID="8607" trgID="11281" rel="pRr" directed="false" shadow="false" column="70892" shadowCol="115448" srcRow="2197" trgRow="4603" color="EX-pale-yellow orange" />
    <link srcID="13694" trgID="8607" rel="pRr" directed="false" shadow="false" column="70893" shadowCol="115449" srcRow="4611" trgRow="2197" color="EX-medium-magenta" />
    <link srcID="13407" trgID="8607" rel="pRr" directed="false" shadow="false" column="70894" shadowCol="115450" srcRow="4630" trgRow="2197" color="EX-pale-red" />
    <link srcID="10616" trgID="8607" rel="pRr" directed="false" shadow="false" column="70895" shadowCol="115451" srcRow="4869" trgRow="2197" color="EX-pale-cyan" />
    <link srcID="13072" trgID="8607" rel="pRr" directed="false" shadow="false" column="70896" shadowCol="115452" srcRow="4870" trgRow="2197" color="EX-pale-yellow-green" />
    <link srcID="8607" trgID="13566" rel="pRr" directed="false" shadow="false" column="70897" shadowCol="115453" srcRow="2197" trgRow="4872" color="EX-pale-purple" />
    <link srcID="10676" trgID="10481" rel="pRr" directed="false" shadow="false" column="70898" shadowCol="115454" srcRow="2610" trgRow="2198" color="EX-pale-magenta" />
    <link srcID="10933" trgID="10481" rel="pRr" directed="false" shadow="false" column="70899" shadowCol="115455" srcRow="3170" trgRow="2198" color="EX-pale-red-orange" />
    <link srcID="12200" trgID="10481" rel="pRr" directed="false" shadow="false" column="70900" shadowCol="115456" srcRow="3181" trgRow="2198" color="EX-blue" />
    <link srcID="10934" trgID="10481" rel="pRr" directed="false" shadow="false" column="70901" shadowCol="115457" srcRow="3200" trgRow="2198" color="EX-orange" />
    <link srcID="12908" trgID="10481" rel="pRr" directed="false" shadow="false" column="70902" shadowCol="115458" srcRow="3223" trgRow="2198" color="EX-dark-cyan" />
    <link srcID="12763" trgID="10481" rel="pRr" directed="false" shadow="false" column="70903" shadowCol="115459" srcRow="3250" trgRow="2198" color="EX-red" />
    <link srcID="10481" trgID="12458" rel="pRr" directed="false" shadow="false" column="70904" shadowCol="115460" srcRow="2198" trgRow="3639" color="EX-dark-orange" />
    <link srcID="11256" trgID="10481" rel="pRr" directed="false" shadow="false" column="70905" shadowCol="115461" srcRow="3807" trgRow="2198" color="EX-dark-gray-purple" />
    <link srcID="12680" trgID="10481" rel="pRr" directed="false" shadow="false" column="70906" shadowCol="115462" srcRow="4457" trgRow="2198" color="EX-cyan" />
    <link srcID="11435" trgID="10481" rel="pRr" directed="false" shadow="false" column="70907" shadowCol="115463" srcRow="4713" trgRow="2198" color="EX-yellow-orange" />
    <link srcID="8504" trgID="12316" rel="pRr" directed="false" shadow="false" column="70908" shadowCol="115464" srcRow="2199" trgRow="2380" color="EX-pure-blue" />
    <link srcID="8504" trgID="13140" rel="pRr" directed="false" shadow="false" column="70909" shadowCol="115465" srcRow="2199" trgRow="3169" color="EX-dark-yellow-green" />
    <link srcID="8504" trgID="10930" rel="pRr" directed="false" shadow="false" column="70910" shadowCol="115466" srcRow="2199" trgRow="3193" color="EX-dark-magenta" />
    <link srcID="8504" trgID="10900" rel="pRr" directed="false" shadow="false" column="70911" shadowCol="115467" srcRow="2199" trgRow="3205" color="EX-dark-green" />
    <link srcID="11284" trgID="8504" rel="pRr" directed="false" shadow="false" column="70912" shadowCol="115468" srcRow="3383" trgRow="2199" color="EX-blue-magenta" />
    <link srcID="8504" trgID="13923" rel="pRr" directed="false" shadow="false" column="70913" shadowCol="115469" srcRow="2199" trgRow="3666" color="EX-yellow-green" />
    <link srcID="11180" trgID="8504" rel="pRr" directed="false" shadow="false" column="70914" shadowCol="115470" srcRow="4047" trgRow="2199" color="EX-magenta" />
    <link srcID="8504" trgID="10957" rel="pRr" directed="false" shadow="false" column="70915" shadowCol="115471" srcRow="2199" trgRow="4344" color="EX-green" />
    <link srcID="8504" trgID="11841" rel="pRr" directed="false" shadow="false" column="70916" shadowCol="115472" srcRow="2199" trgRow="4348" color="EX-yellow" />
    <link srcID="8504" trgID="13780" rel="pRr" directed="false" shadow="false" column="70917" shadowCol="115473" srcRow="2199" trgRow="4351" color="EX-purple" />
    <link srcID="8504" trgID="11450" rel="pRr" directed="false" shadow="false" column="70918" shadowCol="115474" srcRow="2199" trgRow="4380" color="EX-dark-purple" />
    <link srcID="11615" trgID="8504" rel="pRr" directed="false" shadow="false" column="70919" shadowCol="115475" srcRow="4435" trgRow="2199" color="EX-dark-red" />
    <link srcID="8504" trgID="13870" rel="pRr" directed="false" shadow="false" column="70920" shadowCol="115476" srcRow="2199" trgRow="4462" color="EX-pale-green" />
    <link srcID="8504" trgID="10774" rel="pRr" directed="false" shadow="false" column="70921" shadowCol="115477" srcRow="2199" trgRow="4549" color="EX-pale-blue" />
    <link srcID="10973" trgID="8504" rel="pRr" directed="false" shadow="false" column="70922" shadowCol="115478" srcRow="4594" trgRow="2199" color="EX-dark-tan" />
    <link srcID="8504" trgID="11906" rel="pRr" directed="false" shadow="false" column="70923" shadowCol="115479" srcRow="2199" trgRow="4595" color="EX-pale-blue-magenta" />
    <link srcID="12650" trgID="8504" rel="pRr" directed="false" shadow="false" column="70924" shadowCol="115480" srcRow="4970" trgRow="2199" color="EX-pale-yellow orange" />
    <link srcID="8504" trgID="11263" rel="pRr" directed="false" shadow="false" column="70925" shadowCol="115481" srcRow="2199" trgRow="5346" color="EX-medium-magenta" />
    <link srcID="8504" trgID="11656" rel="pRr" directed="false" shadow="false" column="70926" shadowCol="115482" srcRow="2199" trgRow="5401" color="EX-pale-red" />
    <link srcID="10933" trgID="8928" rel="pRr" directed="false" shadow="false" column="70927" shadowCol="115483" srcRow="3170" trgRow="2200" color="EX-pale-cyan" />
    <link srcID="8928" trgID="11139" rel="pRr" directed="false" shadow="false" column="70928" shadowCol="115484" srcRow="2200" trgRow="3172" color="EX-pale-yellow-green" />
    <link srcID="8928" trgID="12200" rel="pRr" directed="false" shadow="false" column="70929" shadowCol="115485" srcRow="2200" trgRow="3181" color="EX-pale-purple" />
    <link srcID="8928" trgID="10964" rel="pRr" directed="false" shadow="false" column="70930" shadowCol="115486" srcRow="2200" trgRow="3196" color="EX-pale-magenta" />
    <link srcID="8928" trgID="11283" rel="pRr" directed="false" shadow="false" column="70931" shadowCol="115487" srcRow="2200" trgRow="3274" color="EX-pale-red-orange" />
    <link srcID="8928" trgID="13349" rel="pRr" directed="false" shadow="false" column="70932" shadowCol="115488" srcRow="2200" trgRow="3344" color="EX-blue" />
    <link srcID="8928" trgID="11924" rel="pRr" directed="false" shadow="false" column="70933" shadowCol="115489" srcRow="2200" trgRow="4371" color="EX-orange" />
    <link srcID="8928" trgID="11615" rel="pRr" directed="false" shadow="false" column="70934" shadowCol="115490" srcRow="2200" trgRow="4435" color="EX-dark-cyan" />
    <link srcID="8928" trgID="13897" rel="pRr" directed="false" shadow="false" column="70935" shadowCol="115491" srcRow="2200" trgRow="4533" color="EX-red" />
    <link srcID="8928" trgID="11435" rel="pRr" directed="false" shadow="false" column="70936" shadowCol="115492" srcRow="2200" trgRow="4713" color="EX-dark-orange" />
    <link srcID="8928" trgID="11299" rel="pRr" directed="false" shadow="false" column="70937" shadowCol="115493" srcRow="2200" trgRow="4718" color="EX-dark-gray-purple" />
    <link srcID="13150" trgID="8928" rel="pRr" directed="false" shadow="false" column="70938" shadowCol="115494" srcRow="4773" trgRow="2200" color="EX-cyan" />
    <link srcID="8928" trgID="12923" rel="pRr" directed="false" shadow="false" column="70939" shadowCol="115495" srcRow="2200" trgRow="4859" color="EX-yellow-orange" />
    <link srcID="8928" trgID="11950" rel="pRr" directed="false" shadow="false" column="70940" shadowCol="115496" srcRow="2200" trgRow="5226" color="EX-pure-blue" />
    <link srcID="9279" trgID="13002" rel="pRr" directed="false" shadow="false" column="70941" shadowCol="115497" srcRow="2201" trgRow="2770" color="EX-dark-yellow-green" />
    <link srcID="10933" trgID="9279" rel="pRr" directed="false" shadow="false" column="70942" shadowCol="115498" srcRow="3170" trgRow="2201" color="EX-dark-magenta" />
    <link srcID="12200" trgID="9279" rel="pRr" directed="false" shadow="false" column="70943" shadowCol="115499" srcRow="3181" trgRow="2201" color="EX-dark-green" />
    <link srcID="9279" trgID="10811" rel="pRr" directed="false" shadow="false" column="70944" shadowCol="115500" srcRow="2201" trgRow="3239" color="EX-blue-magenta" />
    <link srcID="10991" trgID="9279" rel="pRr" directed="false" shadow="false" column="70945" shadowCol="115501" srcRow="3551" trgRow="2201" color="EX-yellow-green" />
    <link srcID="11841" trgID="9279" rel="pRr" directed="false" shadow="false" column="70946" shadowCol="115502" srcRow="4348" trgRow="2201" color="EX-magenta" />
    <link srcID="13143" trgID="9279" rel="pRr" directed="false" shadow="false" column="70947" shadowCol="115503" srcRow="4349" trgRow="2201" color="EX-green" />
    <link srcID="9279" trgID="11071" rel="pRr" directed="false" shadow="false" column="70948" shadowCol="115504" srcRow="2201" trgRow="4665" color="EX-yellow" />
    <link srcID="11435" trgID="9279" rel="pRr" directed="false" shadow="false" column="70949" shadowCol="115505" srcRow="4713" trgRow="2201" color="EX-purple" />
    <link srcID="9279" trgID="13179" rel="pRr" directed="false" shadow="false" column="70950" shadowCol="115506" srcRow="2201" trgRow="4740" color="EX-dark-purple" />
    <link srcID="10933" trgID="8659" rel="pRr" directed="false" shadow="false" column="70951" shadowCol="115507" srcRow="3170" trgRow="2202" color="EX-dark-red" />
    <link srcID="12200" trgID="8659" rel="pRr" directed="false" shadow="false" column="70952" shadowCol="115508" srcRow="3181" trgRow="2202" color="EX-pale-green" />
    <link srcID="12852" trgID="8659" rel="pRr" directed="false" shadow="false" column="70953" shadowCol="115509" srcRow="3754" trgRow="2202" color="EX-pale-blue" />
    <link srcID="8659" trgID="11841" rel="pRr" directed="false" shadow="false" column="70954" shadowCol="115510" srcRow="2202" trgRow="4348" color="EX-dark-tan" />
    <link srcID="13143" trgID="8659" rel="pRr" directed="false" shadow="false" column="70955" shadowCol="115511" srcRow="4349" trgRow="2202" color="EX-pale-blue-magenta" />
    <link srcID="11615" trgID="8659" rel="pRr" directed="false" shadow="false" column="70956" shadowCol="115512" srcRow="4435" trgRow="2202" color="EX-pale-yellow orange" />
    <link srcID="13870" trgID="8659" rel="pRr" directed="false" shadow="false" column="70957" shadowCol="115513" srcRow="4462" trgRow="2202" color="EX-medium-magenta" />
    <link srcID="8659" trgID="10773" rel="pRr" directed="false" shadow="false" column="70958" shadowCol="115514" srcRow="2202" trgRow="4546" color="EX-pale-red" />
    <link srcID="8927" trgID="13140" rel="pRr" directed="false" shadow="false" column="70959" shadowCol="115515" srcRow="2203" trgRow="3169" color="EX-pale-cyan" />
    <link srcID="10933" trgID="8927" rel="pRr" directed="false" shadow="false" column="70960" shadowCol="115516" srcRow="3170" trgRow="2203" color="EX-pale-yellow-green" />
    <link srcID="8927" trgID="10746" rel="pRr" directed="false" shadow="false" column="70961" shadowCol="115517" srcRow="2203" trgRow="3252" color="EX-pale-purple" />
    <link srcID="8927" trgID="11841" rel="pRr" directed="false" shadow="false" column="70962" shadowCol="115518" srcRow="2203" trgRow="4348" color="EX-pale-magenta" />
    <link srcID="11615" trgID="8927" rel="pRr" directed="false" shadow="false" column="70963" shadowCol="115519" srcRow="4435" trgRow="2203" color="EX-pale-red-orange" />
    <link srcID="9494" trgID="10641" rel="pRr" directed="false" shadow="false" column="70964" shadowCol="115520" srcRow="2204" trgRow="3206" color="EX-blue" />
    <link srcID="10727" trgID="9494" rel="pRr" directed="false" shadow="false" column="70965" shadowCol="115521" srcRow="3240" trgRow="2204" color="EX-orange" />
    <link srcID="10912" trgID="9494" rel="pRr" directed="false" shadow="false" column="70966" shadowCol="115522" srcRow="3269" trgRow="2204" color="EX-dark-cyan" />
    <link srcID="13184" trgID="9494" rel="pRr" directed="false" shadow="false" column="70967" shadowCol="115523" srcRow="3475" trgRow="2204" color="EX-red" />
    <link srcID="12362" trgID="9494" rel="pRr" directed="false" shadow="false" column="70968" shadowCol="115524" srcRow="4717" trgRow="2204" color="EX-dark-orange" />
    <link srcID="13564" trgID="9494" rel="pRr" directed="false" shadow="false" column="70969" shadowCol="115525" srcRow="4848" trgRow="2204" color="EX-dark-gray-purple" />
    <link srcID="10933" trgID="8400" rel="pRr" directed="false" shadow="false" column="70970" shadowCol="115526" srcRow="3170" trgRow="2205" color="EX-cyan" />
    <link srcID="12200" trgID="8400" rel="pRr" directed="false" shadow="false" column="70971" shadowCol="115527" srcRow="3181" trgRow="2205" color="EX-yellow-orange" />
    <link srcID="11283" trgID="8400" rel="pRr" directed="false" shadow="false" column="70972" shadowCol="115528" srcRow="3274" trgRow="2205" color="EX-pure-blue" />
    <link srcID="10939" trgID="8400" rel="pRr" directed="false" shadow="false" column="70973" shadowCol="115529" srcRow="3310" trgRow="2205" color="EX-dark-yellow-green" />
    <link srcID="11019" trgID="8400" rel="pRr" directed="false" shadow="false" column="70974" shadowCol="115530" srcRow="3386" trgRow="2205" color="EX-dark-magenta" />
    <link srcID="10779" trgID="8400" rel="pRr" directed="false" shadow="false" column="70975" shadowCol="115531" srcRow="3635" trgRow="2205" color="EX-dark-green" />
    <link srcID="13292" trgID="8400" rel="pRr" directed="false" shadow="false" column="70976" shadowCol="115532" srcRow="4420" trgRow="2205" color="EX-blue-magenta" />
    <link srcID="11615" trgID="8400" rel="pRr" directed="false" shadow="false" column="70977" shadowCol="115533" srcRow="4435" trgRow="2205" color="EX-yellow-green" />
    <link srcID="13380" trgID="8400" rel="pRr" directed="false" shadow="false" column="70978" shadowCol="115534" srcRow="4711" trgRow="2205" color="EX-magenta" />
    <link srcID="11122" trgID="8400" rel="pRr" directed="false" shadow="false" column="70979" shadowCol="115535" srcRow="4884" trgRow="2205" color="EX-green" />
    <link srcID="10933" trgID="9036" rel="pRr" directed="false" shadow="false" column="70980" shadowCol="115536" srcRow="3170" trgRow="2206" color="EX-yellow" />
    <link srcID="11473" trgID="9036" rel="pRr" directed="false" shadow="false" column="70981" shadowCol="115537" srcRow="3215" trgRow="2206" color="EX-purple" />
    <link srcID="9036" trgID="10912" rel="pRr" directed="false" shadow="false" column="70982" shadowCol="115538" srcRow="2206" trgRow="3269" color="EX-dark-purple" />
    <link srcID="9036" trgID="13704" rel="pRr" directed="false" shadow="false" column="70983" shadowCol="115539" srcRow="2206" trgRow="4668" color="EX-dark-red" />
    <link srcID="13698" trgID="9036" rel="pRr" directed="false" shadow="false" column="70984" shadowCol="115540" srcRow="5384" trgRow="2206" color="EX-pale-green" />
    <link srcID="12107" trgID="9036" rel="pRr" directed="false" shadow="false" column="70985" shadowCol="115541" srcRow="5801" trgRow="2206" color="EX-pale-blue" />
    <link srcID="10686" trgID="8899" rel="pRr" directed="false" shadow="false" column="70986" shadowCol="115542" srcRow="3178" trgRow="2207" color="EX-dark-tan" />
    <link srcID="10920" trgID="8899" rel="pRr" directed="false" shadow="false" column="70987" shadowCol="115543" srcRow="3927" trgRow="2207" color="EX-pale-blue-magenta" />
    <link srcID="8899" trgID="12164" rel="pRr" directed="false" shadow="false" column="70988" shadowCol="115544" srcRow="2207" trgRow="4126" color="EX-pale-yellow orange" />
    <link srcID="8899" trgID="11545" rel="pRr" directed="false" shadow="false" column="70989" shadowCol="115545" srcRow="2207" trgRow="4375" color="EX-medium-magenta" />
    <link srcID="13459" trgID="8899" rel="pRr" directed="false" shadow="false" column="70990" shadowCol="115546" srcRow="4962" trgRow="2207" color="EX-pale-red" />
    <link srcID="13357" trgID="8899" rel="pRr" directed="false" shadow="false" column="70991" shadowCol="115547" srcRow="4991" trgRow="2207" color="EX-pale-cyan" />
    <link srcID="9992" trgID="13844" rel="pRr" directed="false" shadow="false" column="70992" shadowCol="115548" srcRow="2208" trgRow="2383" color="EX-pale-yellow-green" />
    <link srcID="13950" trgID="9992" rel="pRr" directed="false" shadow="false" column="70993" shadowCol="115549" srcRow="2662" trgRow="2208" color="EX-pale-purple" />
    <link srcID="10933" trgID="9992" rel="pRr" directed="false" shadow="false" column="70994" shadowCol="115550" srcRow="3170" trgRow="2208" color="EX-pale-magenta" />
    <link srcID="12200" trgID="9992" rel="pRr" directed="false" shadow="false" column="70995" shadowCol="115551" srcRow="3181" trgRow="2208" color="EX-pale-red-orange" />
    <link srcID="13249" trgID="9992" rel="pRr" directed="false" shadow="false" column="70996" shadowCol="115552" srcRow="3184" trgRow="2208" color="EX-blue" />
    <link srcID="13581" trgID="9992" rel="pRr" directed="false" shadow="false" column="70997" shadowCol="115553" srcRow="3197" trgRow="2208" color="EX-orange" />
    <link srcID="10788" trgID="9992" rel="pRr" directed="false" shadow="false" column="70998" shadowCol="115554" srcRow="3235" trgRow="2208" color="EX-dark-cyan" />
    <link srcID="11494" trgID="9992" rel="pRr" directed="false" shadow="false" column="70999" shadowCol="115555" srcRow="3284" trgRow="2208" color="EX-red" />
    <link srcID="10835" trgID="9992" rel="pRr" directed="false" shadow="false" column="71000" shadowCol="115556" srcRow="3375" trgRow="2208" color="EX-dark-orange" />
    <link srcID="12310" trgID="9992" rel="pRr" directed="false" shadow="false" column="71001" shadowCol="115557" srcRow="3385" trgRow="2208" color="EX-dark-gray-purple" />
    <link srcID="11127" trgID="9992" rel="pRr" directed="false" shadow="false" column="71002" shadowCol="115558" srcRow="3450" trgRow="2208" color="EX-cyan" />
    <link srcID="12306" trgID="9992" rel="pRr" directed="false" shadow="false" column="71003" shadowCol="115559" srcRow="3625" trgRow="2208" color="EX-yellow-orange" />
    <link srcID="13939" trgID="9992" rel="pRr" directed="false" shadow="false" column="71004" shadowCol="115560" srcRow="3629" trgRow="2208" color="EX-pure-blue" />
    <link srcID="9992" trgID="10879" rel="pRr" directed="false" shadow="false" column="71005" shadowCol="115561" srcRow="2208" trgRow="3772" color="EX-dark-yellow-green" />
    <link srcID="11663" trgID="9992" rel="pRr" directed="false" shadow="false" column="71006" shadowCol="115562" srcRow="4079" trgRow="2208" color="EX-dark-magenta" />
    <link srcID="12333" trgID="9992" rel="pRr" directed="false" shadow="false" column="71007" shadowCol="115563" srcRow="4366" trgRow="2208" color="EX-dark-green" />
    <link srcID="11615" trgID="9992" rel="pRr" directed="false" shadow="false" column="71008" shadowCol="115564" srcRow="4435" trgRow="2208" color="EX-blue-magenta" />
    <link srcID="11375" trgID="9992" rel="pRr" directed="false" shadow="false" column="71009" shadowCol="115565" srcRow="4458" trgRow="2208" color="EX-yellow-green" />
    <link srcID="11789" trgID="9992" rel="pRr" directed="false" shadow="false" column="71010" shadowCol="115566" srcRow="4619" trgRow="2208" color="EX-magenta" />
    <link srcID="9992" trgID="11431" rel="pRr" directed="false" shadow="false" column="71011" shadowCol="115567" srcRow="2208" trgRow="4638" color="EX-green" />
    <link srcID="9992" trgID="12410" rel="pRr" directed="false" shadow="false" column="71012" shadowCol="115568" srcRow="2208" trgRow="4656" color="EX-yellow" />
    <link srcID="9992" trgID="12247" rel="pRr" directed="false" shadow="false" column="71013" shadowCol="115569" srcRow="2208" trgRow="4764" color="EX-purple" />
    <link srcID="10969" trgID="9992" rel="pRr" directed="false" shadow="false" column="71014" shadowCol="115570" srcRow="4983" trgRow="2208" color="EX-dark-purple" />
    <link srcID="9992" trgID="11105" rel="pRr" directed="false" shadow="false" column="71015" shadowCol="115571" srcRow="2208" trgRow="5053" color="EX-dark-red" />
    <link srcID="11188" trgID="9992" rel="pRr" directed="false" shadow="false" column="71016" shadowCol="115572" srcRow="5074" trgRow="2208" color="EX-pale-green" />
    <link srcID="12739" trgID="9992" rel="pRr" directed="false" shadow="false" column="71017" shadowCol="115573" srcRow="5098" trgRow="2208" color="EX-pale-blue" />
    <link srcID="8559" trgID="13331" rel="pRr" directed="false" shadow="false" column="71018" shadowCol="115574" srcRow="2209" trgRow="2428" color="EX-dark-tan" />
    <link srcID="8559" trgID="13140" rel="pRr" directed="false" shadow="false" column="71019" shadowCol="115575" srcRow="2209" trgRow="3169" color="EX-pale-blue-magenta" />
    <link srcID="10933" trgID="8559" rel="pRr" directed="false" shadow="false" column="71020" shadowCol="115576" srcRow="3170" trgRow="2209" color="EX-pale-yellow orange" />
    <link srcID="12200" trgID="8559" rel="pRr" directed="false" shadow="false" column="71021" shadowCol="115577" srcRow="3181" trgRow="2209" color="EX-medium-magenta" />
    <link srcID="8559" trgID="13872" rel="pRr" directed="false" shadow="false" column="71022" shadowCol="115578" srcRow="2209" trgRow="3183" color="EX-pale-red" />
    <link srcID="8559" trgID="10930" rel="pRr" directed="false" shadow="false" column="71023" shadowCol="115579" srcRow="2209" trgRow="3193" color="EX-pale-cyan" />
    <link srcID="8559" trgID="11799" rel="pRr" directed="false" shadow="false" column="71024" shadowCol="115580" srcRow="2209" trgRow="3194" color="EX-pale-yellow-green" />
    <link srcID="8559" trgID="11293" rel="pRr" directed="false" shadow="false" column="71025" shadowCol="115581" srcRow="2209" trgRow="3199" color="EX-pale-purple" />
    <link srcID="8559" trgID="11767" rel="pRr" directed="false" shadow="false" column="71026" shadowCol="115582" srcRow="2209" trgRow="3202" color="EX-pale-magenta" />
    <link srcID="8559" trgID="11827" rel="pRr" directed="false" shadow="false" column="71027" shadowCol="115583" srcRow="2209" trgRow="3220" color="EX-pale-red-orange" />
    <link srcID="12788" trgID="8559" rel="pRr" directed="false" shadow="false" column="71028" shadowCol="115584" srcRow="3229" trgRow="2209" color="EX-blue" />
    <link srcID="11495" trgID="8559" rel="pRr" directed="false" shadow="false" column="71029" shadowCol="115585" srcRow="3245" trgRow="2209" color="EX-orange" />
    <link srcID="13835" trgID="8559" rel="pRr" directed="false" shadow="false" column="71030" shadowCol="115586" srcRow="3248" trgRow="2209" color="EX-dark-cyan" />
    <link srcID="8559" trgID="10602" rel="pRr" directed="false" shadow="false" column="71031" shadowCol="115587" srcRow="2209" trgRow="3306" color="EX-red" />
    <link srcID="11083" trgID="8559" rel="pRr" directed="false" shadow="false" column="71032" shadowCol="115588" srcRow="3331" trgRow="2209" color="EX-dark-orange" />
    <link srcID="8559" trgID="13693" rel="pRr" directed="false" shadow="false" column="71033" shadowCol="115589" srcRow="2209" trgRow="3357" color="EX-dark-gray-purple" />
    <link srcID="8559" trgID="13078" rel="pRr" directed="false" shadow="false" column="71034" shadowCol="115590" srcRow="2209" trgRow="3562" color="EX-cyan" />
    <link srcID="8559" trgID="11130" rel="pRr" directed="false" shadow="false" column="71035" shadowCol="115591" srcRow="2209" trgRow="3626" color="EX-yellow-orange" />
    <link srcID="8559" trgID="11232" rel="pRr" directed="false" shadow="false" column="71036" shadowCol="115592" srcRow="2209" trgRow="3661" color="EX-pure-blue" />
    <link srcID="8559" trgID="13053" rel="pRr" directed="false" shadow="false" column="71037" shadowCol="115593" srcRow="2209" trgRow="3710" color="EX-dark-yellow-green" />
    <link srcID="8559" trgID="13050" rel="pRr" directed="false" shadow="false" column="71038" shadowCol="115594" srcRow="2209" trgRow="3862" color="EX-dark-magenta" />
    <link srcID="8559" trgID="11841" rel="pRr" directed="false" shadow="false" column="71039" shadowCol="115595" srcRow="2209" trgRow="4348" color="EX-dark-green" />
    <link srcID="8559" trgID="11768" rel="pRr" directed="false" shadow="false" column="71040" shadowCol="115596" srcRow="2209" trgRow="4350" color="EX-blue-magenta" />
    <link srcID="11375" trgID="8559" rel="pRr" directed="false" shadow="false" column="71041" shadowCol="115597" srcRow="4458" trgRow="2209" color="EX-yellow-green" />
    <link srcID="8559" trgID="13066" rel="pRr" directed="false" shadow="false" column="71042" shadowCol="115598" srcRow="2209" trgRow="4694" color="EX-magenta" />
    <link srcID="8559" trgID="12247" rel="pRr" directed="false" shadow="false" column="71043" shadowCol="115599" srcRow="2209" trgRow="4764" color="EX-green" />
    <link srcID="11953" trgID="8559" rel="pRr" directed="false" shadow="false" column="71044" shadowCol="115600" srcRow="4853" trgRow="2209" color="EX-yellow" />
    <link srcID="8559" trgID="10929" rel="pRr" directed="false" shadow="false" column="71045" shadowCol="115601" srcRow="2209" trgRow="4874" color="EX-purple" />
    <link srcID="8559" trgID="13074" rel="pRr" directed="false" shadow="false" column="71046" shadowCol="115602" srcRow="2209" trgRow="4921" color="EX-dark-purple" />
    <link srcID="8559" trgID="11312" rel="pRr" directed="false" shadow="false" column="71047" shadowCol="115603" srcRow="2209" trgRow="4960" color="EX-dark-red" />
    <link srcID="11314" trgID="8559" rel="pRr" directed="false" shadow="false" column="71048" shadowCol="115604" srcRow="4989" trgRow="2209" color="EX-pale-green" />
    <link srcID="8559" trgID="12969" rel="pRr" directed="false" shadow="false" column="71049" shadowCol="115605" srcRow="2209" trgRow="5054" color="EX-pale-blue" />
    <link srcID="8559" trgID="11716" rel="pRr" directed="false" shadow="false" column="71050" shadowCol="115606" srcRow="2209" trgRow="5090" color="EX-dark-tan" />
    <link srcID="12367" trgID="8559" rel="pRr" directed="false" shadow="false" column="71051" shadowCol="115607" srcRow="5125" trgRow="2209" color="EX-pale-blue-magenta" />
    <link srcID="11726" trgID="8559" rel="pRr" directed="false" shadow="false" column="71052" shadowCol="115608" srcRow="5357" trgRow="2209" color="EX-pale-yellow orange" />
    <link srcID="12300" trgID="8559" rel="pRr" directed="false" shadow="false" column="71053" shadowCol="115609" srcRow="5390" trgRow="2209" color="EX-medium-magenta" />
    <link srcID="12827" trgID="8559" rel="pRr" directed="false" shadow="false" column="71054" shadowCol="115610" srcRow="5525" trgRow="2209" color="EX-pale-red" />
    <link srcID="8559" trgID="13035" rel="pRr" directed="false" shadow="false" column="71055" shadowCol="115611" srcRow="2209" trgRow="5532" color="EX-pale-cyan" />
    <link srcID="8559" trgID="13058" rel="pRr" directed="false" shadow="false" column="71056" shadowCol="115612" srcRow="2209" trgRow="5628" color="EX-pale-yellow-green" />
    <link srcID="8559" trgID="13045" rel="pRr" directed="false" shadow="false" column="71057" shadowCol="115613" srcRow="2209" trgRow="5629" color="EX-pale-purple" />
    <link srcID="9444" trgID="12045" rel="pRr" directed="false" shadow="false" column="71058" shadowCol="115614" srcRow="2210" trgRow="2469" color="EX-pale-magenta" />
    <link srcID="9444" trgID="11865" rel="pRr" directed="false" shadow="false" column="71059" shadowCol="115615" srcRow="2210" trgRow="2685" color="EX-pale-red-orange" />
    <link srcID="12841" trgID="9444" rel="pRr" directed="false" shadow="false" column="71060" shadowCol="115616" srcRow="2780" trgRow="2210" color="EX-blue" />
    <link srcID="9444" trgID="12861" rel="pRr" directed="false" shadow="false" column="71061" shadowCol="115617" srcRow="2210" trgRow="2781" color="EX-orange" />
    <link srcID="11306" trgID="9444" rel="pRr" directed="false" shadow="false" column="71062" shadowCol="115618" srcRow="2901" trgRow="2210" color="EX-dark-cyan" />
    <link srcID="10933" trgID="9444" rel="pRr" directed="false" shadow="false" column="71063" shadowCol="115619" srcRow="3170" trgRow="2210" color="EX-red" />
    <link srcID="11080" trgID="9444" rel="pRr" directed="false" shadow="false" column="71064" shadowCol="115620" srcRow="3243" trgRow="2210" color="EX-dark-orange" />
    <link srcID="12556" trgID="9444" rel="pRr" directed="false" shadow="false" column="71065" shadowCol="115621" srcRow="3278" trgRow="2210" color="EX-dark-gray-purple" />
    <link srcID="9444" trgID="12589" rel="pRr" directed="false" shadow="false" column="71066" shadowCol="115622" srcRow="2210" trgRow="3301" color="EX-cyan" />
    <link srcID="12391" trgID="9444" rel="pRr" directed="false" shadow="false" column="71067" shadowCol="115623" srcRow="3342" trgRow="2210" color="EX-yellow-orange" />
    <link srcID="9444" trgID="12066" rel="pRr" directed="false" shadow="false" column="71068" shadowCol="115624" srcRow="2210" trgRow="3413" color="EX-pure-blue" />
    <link srcID="9444" trgID="13226" rel="pRr" directed="false" shadow="false" column="71069" shadowCol="115625" srcRow="2210" trgRow="3455" color="EX-dark-yellow-green" />
    <link srcID="13113" trgID="9444" rel="pRr" directed="false" shadow="false" column="71070" shadowCol="115626" srcRow="3517" trgRow="2210" color="EX-dark-magenta" />
    <link srcID="11424" trgID="9444" rel="pRr" directed="false" shadow="false" column="71071" shadowCol="115627" srcRow="3570" trgRow="2210" color="EX-dark-green" />
    <link srcID="9444" trgID="12550" rel="pRr" directed="false" shadow="false" column="71072" shadowCol="115628" srcRow="2210" trgRow="3642" color="EX-blue-magenta" />
    <link srcID="9444" trgID="13712" rel="pRr" directed="false" shadow="false" column="71073" shadowCol="115629" srcRow="2210" trgRow="3833" color="EX-yellow-green" />
    <link srcID="11872" trgID="9444" rel="pRr" directed="false" shadow="false" column="71074" shadowCol="115630" srcRow="4361" trgRow="2210" color="EX-magenta" />
    <link srcID="11524" trgID="9444" rel="pRr" directed="false" shadow="false" column="71075" shadowCol="115631" srcRow="4495" trgRow="2210" color="EX-green" />
    <link srcID="12853" trgID="9444" rel="pRr" directed="false" shadow="false" column="71076" shadowCol="115632" srcRow="4503" trgRow="2210" color="EX-yellow" />
    <link srcID="13052" trgID="9444" rel="pRr" directed="false" shadow="false" column="71077" shadowCol="115633" srcRow="4543" trgRow="2210" color="EX-purple" />
    <link srcID="9444" trgID="13432" rel="pRr" directed="false" shadow="false" column="71078" shadowCol="115634" srcRow="2210" trgRow="4557" color="EX-dark-purple" />
    <link srcID="13885" trgID="9444" rel="pRr" directed="false" shadow="false" column="71079" shadowCol="115635" srcRow="4607" trgRow="2210" color="EX-dark-red" />
    <link srcID="13133" trgID="9444" rel="pRr" directed="false" shadow="false" column="71080" shadowCol="115636" srcRow="4621" trgRow="2210" color="EX-pale-green" />
    <link srcID="13494" trgID="9444" rel="pRr" directed="false" shadow="false" column="71081" shadowCol="115637" srcRow="4629" trgRow="2210" color="EX-pale-blue" />
    <link srcID="13377" trgID="9444" rel="pRr" directed="false" shadow="false" column="71082" shadowCol="115638" srcRow="4753" trgRow="2210" color="EX-dark-tan" />
    <link srcID="13553" trgID="9444" rel="pRr" directed="false" shadow="false" column="71083" shadowCol="115639" srcRow="4757" trgRow="2210" color="EX-pale-blue-magenta" />
    <link srcID="10735" trgID="9444" rel="pRr" directed="false" shadow="false" column="71084" shadowCol="115640" srcRow="4888" trgRow="2210" color="EX-pale-yellow orange" />
    <link srcID="9444" trgID="12969" rel="pRr" directed="false" shadow="false" column="71085" shadowCol="115641" srcRow="2210" trgRow="5054" color="EX-medium-magenta" />
    <link srcID="12842" trgID="9444" rel="pRr" directed="false" shadow="false" column="71086" shadowCol="115642" srcRow="5151" trgRow="2210" color="EX-pale-red" />
    <link srcID="12777" trgID="9444" rel="pRr" directed="false" shadow="false" column="71087" shadowCol="115643" srcRow="5162" trgRow="2210" color="EX-pale-cyan" />
    <link srcID="9444" trgID="13649" rel="pRr" directed="false" shadow="false" column="71088" shadowCol="115644" srcRow="2210" trgRow="5262" color="EX-pale-yellow-green" />
    <link srcID="11540" trgID="9444" rel="pRr" directed="false" shadow="false" column="71089" shadowCol="115645" srcRow="5264" trgRow="2210" color="EX-pale-purple" />
    <link srcID="9444" trgID="11053" rel="pRr" directed="false" shadow="false" column="71090" shadowCol="115646" srcRow="2210" trgRow="5304" color="EX-pale-magenta" />
    <link srcID="9444" trgID="11146" rel="pRr" directed="false" shadow="false" column="71091" shadowCol="115647" srcRow="2210" trgRow="5366" color="EX-pale-red-orange" />
    <link srcID="11656" trgID="9444" rel="pRr" directed="false" shadow="false" column="71092" shadowCol="115648" srcRow="5401" trgRow="2210" color="EX-blue" />
    <link srcID="11136" trgID="9444" rel="pRr" directed="false" shadow="false" column="71093" shadowCol="115649" srcRow="5523" trgRow="2210" color="EX-orange" />
    <link srcID="11556" trgID="9444" rel="pRr" directed="false" shadow="false" column="71094" shadowCol="115650" srcRow="5696" trgRow="2210" color="EX-dark-cyan" />
    <link srcID="11879" trgID="9444" rel="pRr" directed="false" shadow="false" column="71095" shadowCol="115651" srcRow="5815" trgRow="2210" color="EX-red" />
    <link srcID="10381" trgID="10625" rel="pRr" directed="false" shadow="false" column="71096" shadowCol="115652" srcRow="2211" trgRow="3207" color="EX-dark-orange" />
    <link srcID="10381" trgID="11787" rel="pRr" directed="false" shadow="false" column="71097" shadowCol="115653" srcRow="2211" trgRow="3418" color="EX-dark-gray-purple" />
    <link srcID="13144" trgID="10381" rel="pRr" directed="false" shadow="false" column="71098" shadowCol="115654" srcRow="3481" trgRow="2211" color="EX-cyan" />
    <link srcID="10381" trgID="10745" rel="pRr" directed="false" shadow="false" column="71099" shadowCol="115655" srcRow="2211" trgRow="3494" color="EX-yellow-orange" />
    <link srcID="10381" trgID="14013" rel="pRr" directed="false" shadow="false" column="71100" shadowCol="115656" srcRow="2211" trgRow="3564" color="EX-pure-blue" />
    <link srcID="10381" trgID="12828" rel="pRr" directed="false" shadow="false" column="71101" shadowCol="115657" srcRow="2211" trgRow="3571" color="EX-dark-yellow-green" />
    <link srcID="10381" trgID="12877" rel="pRr" directed="false" shadow="false" column="71102" shadowCol="115658" srcRow="2211" trgRow="3623" color="EX-dark-magenta" />
    <link srcID="12958" trgID="10381" rel="pRr" directed="false" shadow="false" column="71103" shadowCol="115659" srcRow="3651" trgRow="2211" color="EX-dark-green" />
    <link srcID="11565" trgID="10381" rel="pRr" directed="false" shadow="false" column="71104" shadowCol="115660" srcRow="3688" trgRow="2211" color="EX-blue-magenta" />
    <link srcID="10381" trgID="10733" rel="pRr" directed="false" shadow="false" column="71105" shadowCol="115661" srcRow="2211" trgRow="3752" color="EX-yellow-green" />
    <link srcID="10381" trgID="12122" rel="pRr" directed="false" shadow="false" column="71106" shadowCol="115662" srcRow="2211" trgRow="3943" color="EX-magenta" />
    <link srcID="10381" trgID="13848" rel="pRr" directed="false" shadow="false" column="71107" shadowCol="115663" srcRow="2211" trgRow="4448" color="EX-green" />
    <link srcID="10381" trgID="13338" rel="pRr" directed="false" shadow="false" column="71108" shadowCol="115664" srcRow="2211" trgRow="4588" color="EX-yellow" />
    <link srcID="13894" trgID="10381" rel="pRr" directed="false" shadow="false" column="71109" shadowCol="115665" srcRow="4644" trgRow="2211" color="EX-purple" />
    <link srcID="10381" trgID="13219" rel="pRr" directed="false" shadow="false" column="71110" shadowCol="115666" srcRow="2211" trgRow="4984" color="EX-dark-purple" />
    <link srcID="10381" trgID="11054" rel="pRr" directed="false" shadow="false" column="71111" shadowCol="115667" srcRow="2211" trgRow="5037" color="EX-dark-red" />
    <link srcID="11500" trgID="10381" rel="pRr" directed="false" shadow="false" column="71112" shadowCol="115668" srcRow="5225" trgRow="2211" color="EX-pale-green" />
    <link srcID="10381" trgID="13926" rel="pRr" directed="false" shadow="false" column="71113" shadowCol="115669" srcRow="2211" trgRow="5520" color="EX-pale-blue" />
    <link srcID="10381" trgID="12779" rel="pRr" directed="false" shadow="false" column="71114" shadowCol="115670" srcRow="2211" trgRow="5541" color="EX-dark-tan" />
    <link srcID="9533" trgID="10933" rel="pRr" directed="false" shadow="false" column="71115" shadowCol="115671" srcRow="2212" trgRow="3170" color="EX-pale-blue-magenta" />
    <link srcID="9533" trgID="10964" rel="pRr" directed="false" shadow="false" column="71116" shadowCol="115672" srcRow="2212" trgRow="3196" color="EX-pale-yellow orange" />
    <link srcID="9533" trgID="11080" rel="pRr" directed="false" shadow="false" column="71117" shadowCol="115673" srcRow="2212" trgRow="3243" color="EX-medium-magenta" />
    <link srcID="9533" trgID="11092" rel="pRr" directed="false" shadow="false" column="71118" shadowCol="115674" srcRow="2212" trgRow="3259" color="EX-pale-red" />
    <link srcID="9533" trgID="11790" rel="pRr" directed="false" shadow="false" column="71119" shadowCol="115675" srcRow="2212" trgRow="3288" color="EX-pale-cyan" />
    <link srcID="9533" trgID="10898" rel="pRr" directed="false" shadow="false" column="71120" shadowCol="115676" srcRow="2212" trgRow="3293" color="EX-pale-yellow-green" />
    <link srcID="9533" trgID="11727" rel="pRr" directed="false" shadow="false" column="71121" shadowCol="115677" srcRow="2212" trgRow="3603" color="EX-pale-purple" />
    <link srcID="9533" trgID="11841" rel="pRr" directed="false" shadow="false" column="71122" shadowCol="115678" srcRow="2212" trgRow="4348" color="EX-pale-magenta" />
    <link srcID="9533" trgID="11067" rel="pRr" directed="false" shadow="false" column="71123" shadowCol="115679" srcRow="2212" trgRow="4639" color="EX-pale-red-orange" />
    <link srcID="9533" trgID="11091" rel="pRr" directed="false" shadow="false" column="71124" shadowCol="115680" srcRow="2212" trgRow="4909" color="EX-blue" />
    <link srcID="9533" trgID="11095" rel="pRr" directed="false" shadow="false" column="71125" shadowCol="115681" srcRow="2212" trgRow="4973" color="EX-orange" />
    <link srcID="9533" trgID="11148" rel="pRr" directed="false" shadow="false" column="71126" shadowCol="115682" srcRow="2212" trgRow="5358" color="EX-dark-cyan" />
    <link srcID="9533" trgID="11146" rel="pRr" directed="false" shadow="false" column="71127" shadowCol="115683" srcRow="2212" trgRow="5366" color="EX-red" />
    <link srcID="12884" trgID="10443" rel="pRr" directed="false" shadow="false" column="71128" shadowCol="115684" srcRow="2773" trgRow="2213" color="EX-dark-orange" />
    <link srcID="10933" trgID="10443" rel="pRr" directed="false" shadow="false" column="71129" shadowCol="115685" srcRow="3170" trgRow="2213" color="EX-dark-gray-purple" />
    <link srcID="12355" trgID="10443" rel="pRr" directed="false" shadow="false" column="71130" shadowCol="115686" srcRow="3185" trgRow="2213" color="EX-cyan" />
    <link srcID="11504" trgID="10443" rel="pRr" directed="false" shadow="false" column="71131" shadowCol="115687" srcRow="3396" trgRow="2213" color="EX-yellow-orange" />
    <link srcID="11738" trgID="10443" rel="pRr" directed="false" shadow="false" column="71132" shadowCol="115688" srcRow="3933" trgRow="2213" color="EX-pure-blue" />
    <link srcID="13022" trgID="10443" rel="pRr" directed="false" shadow="false" column="71133" shadowCol="115689" srcRow="4886" trgRow="2213" color="EX-dark-yellow-green" />
    <link srcID="13074" trgID="10443" rel="pRr" directed="false" shadow="false" column="71134" shadowCol="115690" srcRow="4921" trgRow="2213" color="EX-dark-magenta" />
    <link srcID="10443" trgID="11950" rel="pRr" directed="false" shadow="false" column="71135" shadowCol="115691" srcRow="2213" trgRow="5226" color="EX-dark-green" />
    <link srcID="12847" trgID="10443" rel="pRr" directed="false" shadow="false" column="71136" shadowCol="115692" srcRow="5550" trgRow="2213" color="EX-blue-magenta" />
    <link srcID="8618" trgID="10816" rel="pRr" directed="false" shadow="false" column="71137" shadowCol="115693" srcRow="2214" trgRow="2705" color="EX-yellow-green" />
    <link srcID="8618" trgID="10821" rel="pRr" directed="false" shadow="false" column="71138" shadowCol="115694" srcRow="2214" trgRow="2707" color="EX-magenta" />
    <link srcID="8618" trgID="10819" rel="pRr" directed="false" shadow="false" column="71139" shadowCol="115695" srcRow="2214" trgRow="2708" color="EX-green" />
    <link srcID="8618" trgID="12082" rel="pRr" directed="false" shadow="false" column="71140" shadowCol="115696" srcRow="2214" trgRow="2933" color="EX-yellow" />
    <link srcID="10933" trgID="8618" rel="pRr" directed="false" shadow="false" column="71141" shadowCol="115697" srcRow="3170" trgRow="2214" color="EX-purple" />
    <link srcID="8618" trgID="12200" rel="pRr" directed="false" shadow="false" column="71142" shadowCol="115698" srcRow="2214" trgRow="3181" color="EX-dark-purple" />
    <link srcID="8618" trgID="10964" rel="pRr" directed="false" shadow="false" column="71143" shadowCol="115699" srcRow="2214" trgRow="3196" color="EX-dark-red" />
    <link srcID="8618" trgID="10948" rel="pRr" directed="false" shadow="false" column="71144" shadowCol="115700" srcRow="2214" trgRow="5377" color="EX-pale-green" />
    <link srcID="8618" trgID="13529" rel="pRr" directed="false" shadow="false" column="71145" shadowCol="115701" srcRow="2214" trgRow="5739" color="EX-pale-blue" />
    <link srcID="8618" trgID="13528" rel="pRr" directed="false" shadow="false" column="71146" shadowCol="115702" srcRow="2214" trgRow="5740" color="EX-dark-tan" />
    <link srcID="10933" trgID="9215" rel="pRr" directed="false" shadow="false" column="71147" shadowCol="115703" srcRow="3170" trgRow="2215" color="EX-pale-blue-magenta" />
    <link srcID="12805" trgID="9215" rel="pRr" directed="false" shadow="false" column="71148" shadowCol="115704" srcRow="3254" trgRow="2215" color="EX-pale-yellow orange" />
    <link srcID="12680" trgID="9215" rel="pRr" directed="false" shadow="false" column="71149" shadowCol="115705" srcRow="4457" trgRow="2215" color="EX-medium-magenta" />
    <link srcID="13877" trgID="9215" rel="pRr" directed="false" shadow="false" column="71150" shadowCol="115706" srcRow="4641" trgRow="2215" color="EX-pale-red" />
    <link srcID="10933" trgID="8979" rel="pRr" directed="false" shadow="false" column="71151" shadowCol="115707" srcRow="3170" trgRow="2216" color="EX-pale-cyan" />
    <link srcID="12200" trgID="8979" rel="pRr" directed="false" shadow="false" column="71152" shadowCol="115708" srcRow="3181" trgRow="2216" color="EX-pale-yellow-green" />
    <link srcID="10934" trgID="8979" rel="pRr" directed="false" shadow="false" column="71153" shadowCol="115709" srcRow="3200" trgRow="2216" color="EX-pale-purple" />
    <link srcID="12908" trgID="8979" rel="pRr" directed="false" shadow="false" column="71154" shadowCol="115710" srcRow="3223" trgRow="2216" color="EX-pale-magenta" />
    <link srcID="12805" trgID="8979" rel="pRr" directed="false" shadow="false" column="71155" shadowCol="115711" srcRow="3254" trgRow="2216" color="EX-pale-red-orange" />
    <link srcID="13874" trgID="8979" rel="pRr" directed="false" shadow="false" column="71156" shadowCol="115712" srcRow="3652" trgRow="2216" color="EX-blue" />
    <link srcID="13143" trgID="8979" rel="pRr" directed="false" shadow="false" column="71157" shadowCol="115713" srcRow="4349" trgRow="2216" color="EX-orange" />
    <link srcID="12680" trgID="8979" rel="pRr" directed="false" shadow="false" column="71158" shadowCol="115714" srcRow="4457" trgRow="2216" color="EX-dark-cyan" />
    <link srcID="8979" trgID="11276" rel="pRr" directed="false" shadow="false" column="71159" shadowCol="115715" srcRow="2216" trgRow="4631" color="EX-red" />
    <link srcID="11921" trgID="8979" rel="pRr" directed="false" shadow="false" column="71160" shadowCol="115716" srcRow="5106" trgRow="2216" color="EX-dark-orange" />
    <link srcID="11672" trgID="8979" rel="pRr" directed="false" shadow="false" column="71161" shadowCol="115717" srcRow="5173" trgRow="2216" color="EX-dark-gray-purple" />
    <link srcID="11200" trgID="8979" rel="pRr" directed="false" shadow="false" column="71162" shadowCol="115718" srcRow="5443" trgRow="2216" color="EX-cyan" />
    <link srcID="9104" trgID="10816" rel="pRr" directed="false" shadow="false" column="71163" shadowCol="115719" srcRow="2217" trgRow="2705" color="EX-yellow-orange" />
    <link srcID="9104" trgID="10818" rel="pRr" directed="false" shadow="false" column="71164" shadowCol="115720" srcRow="2217" trgRow="2706" color="EX-pure-blue" />
    <link srcID="9104" trgID="10821" rel="pRr" directed="false" shadow="false" column="71165" shadowCol="115721" srcRow="2217" trgRow="2707" color="EX-dark-yellow-green" />
    <link srcID="9104" trgID="10819" rel="pRr" directed="false" shadow="false" column="71166" shadowCol="115722" srcRow="2217" trgRow="2708" color="EX-dark-magenta" />
    <link srcID="12248" trgID="9104" rel="pRr" directed="false" shadow="false" column="71167" shadowCol="115723" srcRow="2748" trgRow="2217" color="EX-dark-green" />
    <link srcID="9104" trgID="12200" rel="pRr" directed="false" shadow="false" column="71168" shadowCol="115724" srcRow="2217" trgRow="3181" color="EX-blue-magenta" />
    <link srcID="9104" trgID="11096" rel="pRr" directed="false" shadow="false" column="71169" shadowCol="115725" srcRow="2217" trgRow="3419" color="EX-yellow-green" />
    <link srcID="9104" trgID="13474" rel="pRr" directed="false" shadow="false" column="71170" shadowCol="115726" srcRow="2217" trgRow="3426" color="EX-magenta" />
    <link srcID="9104" trgID="11252" rel="pRr" directed="false" shadow="false" column="71171" shadowCol="115727" srcRow="2217" trgRow="3548" color="EX-green" />
    <link srcID="12973" trgID="9104" rel="pRr" directed="false" shadow="false" column="71172" shadowCol="115728" srcRow="3600" trgRow="2217" color="EX-yellow" />
    <link srcID="9104" trgID="11341" rel="pRr" directed="false" shadow="false" column="71173" shadowCol="115729" srcRow="2217" trgRow="4382" color="EX-purple" />
    <link srcID="9104" trgID="10948" rel="pRr" directed="false" shadow="false" column="71174" shadowCol="115730" srcRow="2217" trgRow="5377" color="EX-dark-purple" />
    <link srcID="9104" trgID="13529" rel="pRr" directed="false" shadow="false" column="71175" shadowCol="115731" srcRow="2217" trgRow="5739" color="EX-dark-red" />
    <link srcID="9104" trgID="13528" rel="pRr" directed="false" shadow="false" column="71176" shadowCol="115732" srcRow="2217" trgRow="5740" color="EX-pale-green" />
    <link srcID="9104" trgID="13796" rel="pRr" directed="false" shadow="false" column="71177" shadowCol="115733" srcRow="2217" trgRow="5768" color="EX-pale-blue" />
    <link srcID="8260" trgID="10816" rel="pRr" directed="false" shadow="false" column="71178" shadowCol="115734" srcRow="2218" trgRow="2705" color="EX-dark-tan" />
    <link srcID="8260" trgID="10818" rel="pRr" directed="false" shadow="false" column="71179" shadowCol="115735" srcRow="2218" trgRow="2706" color="EX-pale-blue-magenta" />
    <link srcID="8260" trgID="10821" rel="pRr" directed="false" shadow="false" column="71180" shadowCol="115736" srcRow="2218" trgRow="2707" color="EX-pale-yellow orange" />
    <link srcID="8260" trgID="10819" rel="pRr" directed="false" shadow="false" column="71181" shadowCol="115737" srcRow="2218" trgRow="2708" color="EX-medium-magenta" />
    <link srcID="8260" trgID="10828" rel="pRr" directed="false" shadow="false" column="71182" shadowCol="115738" srcRow="2218" trgRow="2884" color="EX-pale-red" />
    <link srcID="8260" trgID="11676" rel="pRr" directed="false" shadow="false" column="71183" shadowCol="115739" srcRow="2218" trgRow="2885" color="EX-pale-cyan" />
    <link srcID="8260" trgID="12082" rel="pRr" directed="false" shadow="false" column="71184" shadowCol="115740" srcRow="2218" trgRow="2933" color="EX-pale-yellow-green" />
    <link srcID="10933" trgID="8260" rel="pRr" directed="false" shadow="false" column="71185" shadowCol="115741" srcRow="3170" trgRow="2218" color="EX-pale-purple" />
    <link srcID="10934" trgID="8260" rel="pRr" directed="false" shadow="false" column="71186" shadowCol="115742" srcRow="3200" trgRow="2218" color="EX-pale-magenta" />
    <link srcID="13143" trgID="8260" rel="pRr" directed="false" shadow="false" column="71187" shadowCol="115743" srcRow="4349" trgRow="2218" color="EX-pale-red-orange" />
    <link srcID="11431" trgID="8260" rel="pRr" directed="false" shadow="false" column="71188" shadowCol="115744" srcRow="4638" trgRow="2218" color="EX-blue" />
    <link srcID="8260" trgID="10948" rel="pRr" directed="false" shadow="false" column="71189" shadowCol="115745" srcRow="2218" trgRow="5377" color="EX-orange" />
    <link srcID="8260" trgID="13529" rel="pRr" directed="false" shadow="false" column="71190" shadowCol="115746" srcRow="2218" trgRow="5739" color="EX-dark-cyan" />
    <link srcID="8260" trgID="13528" rel="pRr" directed="false" shadow="false" column="71191" shadowCol="115747" srcRow="2218" trgRow="5740" color="EX-red" />
    <link srcID="13465" trgID="9832" rel="pRr" directed="false" shadow="false" column="71192" shadowCol="115748" srcRow="2953" trgRow="2219" color="EX-dark-orange" />
    <link srcID="10933" trgID="9832" rel="pRr" directed="false" shadow="false" column="71193" shadowCol="115749" srcRow="3170" trgRow="2219" color="EX-dark-gray-purple" />
    <link srcID="12200" trgID="9832" rel="pRr" directed="false" shadow="false" column="71194" shadowCol="115750" srcRow="3181" trgRow="2219" color="EX-cyan" />
    <link srcID="9832" trgID="10930" rel="pRr" directed="false" shadow="false" column="71195" shadowCol="115751" srcRow="2219" trgRow="3193" color="EX-yellow-orange" />
    <link srcID="9832" trgID="13141" rel="pRr" directed="false" shadow="false" column="71196" shadowCol="115752" srcRow="2219" trgRow="3204" color="EX-pure-blue" />
    <link srcID="9832" trgID="10625" rel="pRr" directed="false" shadow="false" column="71197" shadowCol="115753" srcRow="2219" trgRow="3207" color="EX-dark-yellow-green" />
    <link srcID="9832" trgID="11125" rel="pRr" directed="false" shadow="false" column="71198" shadowCol="115754" srcRow="2219" trgRow="3212" color="EX-dark-magenta" />
    <link srcID="9832" trgID="12356" rel="pRr" directed="false" shadow="false" column="71199" shadowCol="115755" srcRow="2219" trgRow="3227" color="EX-dark-green" />
    <link srcID="9832" trgID="13312" rel="pRr" directed="false" shadow="false" column="71200" shadowCol="115756" srcRow="2219" trgRow="3236" color="EX-blue-magenta" />
    <link srcID="9832" trgID="10811" rel="pRr" directed="false" shadow="false" column="71201" shadowCol="115757" srcRow="2219" trgRow="3239" color="EX-yellow-green" />
    <link srcID="10746" trgID="9832" rel="pRr" directed="false" shadow="false" column="71202" shadowCol="115758" srcRow="3252" trgRow="2219" color="EX-magenta" />
    <link srcID="11509" trgID="9832" rel="pRr" directed="false" shadow="false" column="71203" shadowCol="115759" srcRow="3271" trgRow="2219" color="EX-green" />
    <link srcID="11891" trgID="9832" rel="pRr" directed="false" shadow="false" column="71204" shadowCol="115760" srcRow="3659" trgRow="2219" color="EX-yellow" />
    <link srcID="9832" trgID="11988" rel="pRr" directed="false" shadow="false" column="71205" shadowCol="115761" srcRow="2219" trgRow="3998" color="EX-purple" />
    <link srcID="12375" trgID="9832" rel="pRr" directed="false" shadow="false" column="71206" shadowCol="115762" srcRow="4474" trgRow="2219" color="EX-dark-purple" />
    <link srcID="9832" trgID="10774" rel="pRr" directed="false" shadow="false" column="71207" shadowCol="115763" srcRow="2219" trgRow="4549" color="EX-dark-red" />
    <link srcID="11435" trgID="9832" rel="pRr" directed="false" shadow="false" column="71208" shadowCol="115764" srcRow="4713" trgRow="2219" color="EX-pale-green" />
    <link srcID="9832" trgID="13622" rel="pRr" directed="false" shadow="false" column="71209" shadowCol="115765" srcRow="2219" trgRow="4803" color="EX-pale-blue" />
    <link srcID="9832" trgID="12923" rel="pRr" directed="false" shadow="false" column="71210" shadowCol="115766" srcRow="2219" trgRow="4859" color="EX-dark-tan" />
    <link srcID="11074" trgID="9832" rel="pRr" directed="false" shadow="false" column="71211" shadowCol="115767" srcRow="5086" trgRow="2219" color="EX-pale-blue-magenta" />
    <link srcID="9832" trgID="12454" rel="pRr" directed="false" shadow="false" column="71212" shadowCol="115768" srcRow="2219" trgRow="5089" color="EX-pale-yellow orange" />
    <link srcID="10933" trgID="9211" rel="pRr" directed="false" shadow="false" column="71213" shadowCol="115769" srcRow="3170" trgRow="2220" color="EX-medium-magenta" />
    <link srcID="12200" trgID="9211" rel="pRr" directed="false" shadow="false" column="71214" shadowCol="115770" srcRow="3181" trgRow="2220" color="EX-pale-red" />
    <link srcID="12805" trgID="9211" rel="pRr" directed="false" shadow="false" column="71215" shadowCol="115771" srcRow="3254" trgRow="2220" color="EX-pale-cyan" />
    <link srcID="9211" trgID="10602" rel="pRr" directed="false" shadow="false" column="71216" shadowCol="115772" srcRow="2220" trgRow="3306" color="EX-pale-yellow-green" />
    <link srcID="9211" trgID="11789" rel="pRr" directed="false" shadow="false" column="71217" shadowCol="115773" srcRow="2220" trgRow="4619" color="EX-pale-purple" />
    <link srcID="9211" trgID="11431" rel="pRr" directed="false" shadow="false" column="71218" shadowCol="115774" srcRow="2220" trgRow="4638" color="EX-pale-magenta" />
    <link srcID="10933" trgID="8668" rel="pRr" directed="false" shadow="false" column="71219" shadowCol="115775" srcRow="3170" trgRow="2221" color="EX-pale-red-orange" />
    <link srcID="12805" trgID="8668" rel="pRr" directed="false" shadow="false" column="71220" shadowCol="115776" srcRow="3254" trgRow="2221" color="EX-blue" />
    <link srcID="12680" trgID="8668" rel="pRr" directed="false" shadow="false" column="71221" shadowCol="115777" srcRow="4457" trgRow="2221" color="EX-orange" />
    <link srcID="8668" trgID="11207" rel="pRr" directed="false" shadow="false" column="71222" shadowCol="115778" srcRow="2221" trgRow="4767" color="EX-dark-cyan" />
    <link srcID="10933" trgID="10367" rel="pRr" directed="false" shadow="false" column="71223" shadowCol="115779" srcRow="3170" trgRow="2222" color="EX-red" />
    <link srcID="10367" trgID="11431" rel="pRr" directed="false" shadow="false" column="71224" shadowCol="115780" srcRow="2222" trgRow="4638" color="EX-dark-orange" />
    <link srcID="9070" trgID="10621" rel="pRr" directed="false" shadow="false" column="71225" shadowCol="115781" srcRow="2223" trgRow="2382" color="EX-dark-gray-purple" />
    <link srcID="10933" trgID="9070" rel="pRr" directed="false" shadow="false" column="71226" shadowCol="115782" srcRow="3170" trgRow="2223" color="EX-cyan" />
    <link srcID="9070" trgID="13894" rel="pRr" directed="false" shadow="false" column="71227" shadowCol="115783" srcRow="2223" trgRow="4644" color="EX-yellow-orange" />
    <link srcID="9070" trgID="12221" rel="pRr" directed="false" shadow="false" column="71228" shadowCol="115784" srcRow="2223" trgRow="5247" color="EX-pure-blue" />
    <link srcID="9070" trgID="10947" rel="pRr" directed="false" shadow="false" column="71229" shadowCol="115785" srcRow="2223" trgRow="5798" color="EX-dark-yellow-green" />
    <link srcID="9070" trgID="10962" rel="pRr" directed="false" shadow="false" column="71230" shadowCol="115786" srcRow="2223" trgRow="5799" color="EX-dark-magenta" />
    <link srcID="10662" trgID="10477" rel="pRr" directed="false" shadow="false" column="71231" shadowCol="115787" srcRow="3166" trgRow="2224" color="EX-dark-green" />
    <link srcID="12221" trgID="10477" rel="pRr" directed="false" shadow="false" column="71232" shadowCol="115788" srcRow="5247" trgRow="2224" color="EX-blue-magenta" />
    <link srcID="10477" trgID="13529" rel="pRr" directed="false" shadow="false" column="71233" shadowCol="115789" srcRow="2224" trgRow="5739" color="EX-yellow-green" />
    <link srcID="10477" trgID="13528" rel="pRr" directed="false" shadow="false" column="71234" shadowCol="115790" srcRow="2224" trgRow="5740" color="EX-magenta" />
    <link srcID="9061" trgID="10816" rel="pRr" directed="false" shadow="false" column="71235" shadowCol="115791" srcRow="2225" trgRow="2705" color="EX-green" />
    <link srcID="9061" trgID="10818" rel="pRr" directed="false" shadow="false" column="71236" shadowCol="115792" srcRow="2225" trgRow="2706" color="EX-yellow" />
    <link srcID="9061" trgID="10821" rel="pRr" directed="false" shadow="false" column="71237" shadowCol="115793" srcRow="2225" trgRow="2707" color="EX-purple" />
    <link srcID="9061" trgID="10819" rel="pRr" directed="false" shadow="false" column="71238" shadowCol="115794" srcRow="2225" trgRow="2708" color="EX-dark-purple" />
    <link srcID="9061" trgID="10828" rel="pRr" directed="false" shadow="false" column="71239" shadowCol="115795" srcRow="2225" trgRow="2884" color="EX-dark-red" />
    <link srcID="9061" trgID="11676" rel="pRr" directed="false" shadow="false" column="71240" shadowCol="115796" srcRow="2225" trgRow="2885" color="EX-pale-green" />
    <link srcID="9061" trgID="12082" rel="pRr" directed="false" shadow="false" column="71241" shadowCol="115797" srcRow="2225" trgRow="2933" color="EX-pale-blue" />
    <link srcID="10933" trgID="9061" rel="pRr" directed="false" shadow="false" column="71242" shadowCol="115798" srcRow="3170" trgRow="2225" color="EX-dark-tan" />
    <link srcID="9061" trgID="10948" rel="pRr" directed="false" shadow="false" column="71243" shadowCol="115799" srcRow="2225" trgRow="5377" color="EX-pale-blue-magenta" />
    <link srcID="9061" trgID="13529" rel="pRr" directed="false" shadow="false" column="71244" shadowCol="115800" srcRow="2225" trgRow="5739" color="EX-pale-yellow orange" />
    <link srcID="9061" trgID="13528" rel="pRr" directed="false" shadow="false" column="71245" shadowCol="115801" srcRow="2225" trgRow="5740" color="EX-medium-magenta" />
    <link srcID="10933" trgID="10233" rel="pRr" directed="false" shadow="false" column="71246" shadowCol="115802" srcRow="3170" trgRow="2226" color="EX-pale-red" />
    <link srcID="10233" trgID="12200" rel="pRr" directed="false" shadow="false" column="71247" shadowCol="115803" srcRow="2226" trgRow="3181" color="EX-pale-cyan" />
    <link srcID="10233" trgID="11311" rel="pRr" directed="false" shadow="false" column="71248" shadowCol="115804" srcRow="2226" trgRow="3990" color="EX-pale-yellow-green" />
    <link srcID="10933" trgID="10320" rel="pRr" directed="false" shadow="false" column="71249" shadowCol="115805" srcRow="3170" trgRow="2227" color="EX-pale-purple" />
    <link srcID="12200" trgID="10320" rel="pRr" directed="false" shadow="false" column="71250" shadowCol="115806" srcRow="3181" trgRow="2227" color="EX-pale-magenta" />
    <link srcID="10964" trgID="10320" rel="pRr" directed="false" shadow="false" column="71251" shadowCol="115807" srcRow="3196" trgRow="2227" color="EX-pale-red-orange" />
    <link srcID="12680" trgID="10320" rel="pRr" directed="false" shadow="false" column="71252" shadowCol="115808" srcRow="4457" trgRow="2227" color="EX-blue" />
    <link srcID="9917" trgID="13140" rel="pRr" directed="false" shadow="false" column="71253" shadowCol="115809" srcRow="2228" trgRow="3169" color="EX-orange" />
    <link srcID="9917" trgID="12355" rel="pRr" directed="false" shadow="false" column="71254" shadowCol="115810" srcRow="2228" trgRow="3185" color="EX-dark-cyan" />
    <link srcID="9917" trgID="10930" rel="pRr" directed="false" shadow="false" column="71255" shadowCol="115811" srcRow="2228" trgRow="3193" color="EX-red" />
    <link srcID="9917" trgID="11110" rel="pRr" directed="false" shadow="false" column="71256" shadowCol="115812" srcRow="2228" trgRow="3195" color="EX-dark-orange" />
    <link srcID="9917" trgID="12692" rel="pRr" directed="false" shadow="false" column="71257" shadowCol="115813" srcRow="2228" trgRow="3198" color="EX-dark-gray-purple" />
    <link srcID="9917" trgID="12354" rel="pRr" directed="false" shadow="false" column="71258" shadowCol="115814" srcRow="2228" trgRow="3208" color="EX-cyan" />
    <link srcID="9917" trgID="12352" rel="pRr" directed="false" shadow="false" column="71259" shadowCol="115815" srcRow="2228" trgRow="3225" color="EX-yellow-orange" />
    <link srcID="9917" trgID="12356" rel="pRr" directed="false" shadow="false" column="71260" shadowCol="115816" srcRow="2228" trgRow="3227" color="EX-pure-blue" />
    <link srcID="9917" trgID="10936" rel="pRr" directed="false" shadow="false" column="71261" shadowCol="115817" srcRow="2228" trgRow="4544" color="EX-dark-yellow-green" />
    <link srcID="9917" trgID="12353" rel="pRr" directed="false" shadow="false" column="71262" shadowCol="115818" srcRow="2228" trgRow="4725" color="EX-dark-magenta" />
    <link srcID="9917" trgID="12369" rel="pRr" directed="false" shadow="false" column="71263" shadowCol="115819" srcRow="2228" trgRow="4866" color="EX-dark-green" />
    <link srcID="9917" trgID="11784" rel="pRr" directed="false" shadow="false" column="71264" shadowCol="115820" srcRow="2228" trgRow="5068" color="EX-blue-magenta" />
    <link srcID="8966" trgID="13100" rel="pRr" directed="false" shadow="false" column="71265" shadowCol="115821" srcRow="2229" trgRow="3904" color="EX-yellow-green" />
    <link srcID="8966" trgID="12878" rel="pRr" directed="false" shadow="false" column="71266" shadowCol="115822" srcRow="2229" trgRow="5246" color="EX-magenta" />
    <link srcID="9307" trgID="11139" rel="pRr" directed="false" shadow="false" column="71267" shadowCol="115823" srcRow="2230" trgRow="3172" color="EX-green" />
    <link srcID="9307" trgID="12200" rel="pRr" directed="false" shadow="false" column="71268" shadowCol="115824" srcRow="2230" trgRow="3181" color="EX-yellow" />
    <link srcID="13002" trgID="10090" rel="pRr" directed="false" shadow="false" column="71269" shadowCol="115825" srcRow="2770" trgRow="2231" color="EX-purple" />
    <link srcID="10090" trgID="13140" rel="pRr" directed="false" shadow="false" column="71270" shadowCol="115826" srcRow="2231" trgRow="3169" color="EX-dark-purple" />
    <link srcID="10933" trgID="10090" rel="pRr" directed="false" shadow="false" column="71271" shadowCol="115827" srcRow="3170" trgRow="2231" color="EX-dark-red" />
    <link srcID="12200" trgID="10090" rel="pRr" directed="false" shadow="false" column="71272" shadowCol="115828" srcRow="3181" trgRow="2231" color="EX-pale-green" />
    <link srcID="11260" trgID="10090" rel="pRr" directed="false" shadow="false" column="71273" shadowCol="115829" srcRow="3182" trgRow="2231" color="EX-pale-blue" />
    <link srcID="10964" trgID="10090" rel="pRr" directed="false" shadow="false" column="71274" shadowCol="115830" srcRow="3196" trgRow="2231" color="EX-dark-tan" />
    <link srcID="13137" trgID="10090" rel="pRr" directed="false" shadow="false" column="71275" shadowCol="115831" srcRow="3210" trgRow="2231" color="EX-pale-blue-magenta" />
    <link srcID="12763" trgID="10090" rel="pRr" directed="false" shadow="false" column="71276" shadowCol="115832" srcRow="3250" trgRow="2231" color="EX-pale-yellow orange" />
    <link srcID="13629" trgID="10090" rel="pRr" directed="false" shadow="false" column="71277" shadowCol="115833" srcRow="3304" trgRow="2231" color="EX-medium-magenta" />
    <link srcID="13286" trgID="10090" rel="pRr" directed="false" shadow="false" column="71278" shadowCol="115834" srcRow="3320" trgRow="2231" color="EX-pale-red" />
    <link srcID="13114" trgID="10090" rel="pRr" directed="false" shadow="false" column="71279" shadowCol="115835" srcRow="4616" trgRow="2231" color="EX-pale-cyan" />
    <link srcID="12923" trgID="10090" rel="pRr" directed="false" shadow="false" column="71280" shadowCol="115836" srcRow="4859" trgRow="2231" color="EX-pale-yellow-green" />
    <link srcID="9097" trgID="13242" rel="pRr" directed="false" shadow="false" column="71281" shadowCol="115837" srcRow="2232" trgRow="3232" color="EX-pale-purple" />
    <link srcID="12269" trgID="9097" rel="pRr" directed="false" shadow="false" column="71282" shadowCol="115838" srcRow="4359" trgRow="2232" color="EX-pale-magenta" />
    <link srcID="9097" trgID="10922" rel="pRr" directed="false" shadow="false" column="71283" shadowCol="115839" srcRow="2232" trgRow="4469" color="EX-pale-red-orange" />
    <link srcID="12200" trgID="9824" rel="pRr" directed="false" shadow="false" column="71284" shadowCol="115840" srcRow="3181" trgRow="2233" color="EX-blue" />
    <link srcID="11868" trgID="9784" rel="pRr" directed="false" shadow="false" column="71285" shadowCol="115841" srcRow="3401" trgRow="2234" color="EX-orange" />
    <link srcID="13865" trgID="9784" rel="pRr" directed="false" shadow="false" column="71286" shadowCol="115842" srcRow="4368" trgRow="2234" color="EX-dark-cyan" />
    <link srcID="13709" trgID="9784" rel="pRr" directed="false" shadow="false" column="71287" shadowCol="115843" srcRow="4610" trgRow="2234" color="EX-red" />
    <link srcID="10653" trgID="9784" rel="pRr" directed="false" shadow="false" column="71288" shadowCol="115844" srcRow="5193" trgRow="2234" color="EX-dark-orange" />
    <link srcID="12542" trgID="8907" rel="pRr" directed="false" shadow="false" column="71289" shadowCol="115845" srcRow="3364" trgRow="2235" color="EX-dark-gray-purple" />
    <link srcID="8907" trgID="13121" rel="pRr" directed="false" shadow="false" column="71290" shadowCol="115846" srcRow="2235" trgRow="4899" color="EX-cyan" />
    <link srcID="10231" trgID="13825" rel="pRr" directed="false" shadow="false" column="71291" shadowCol="115847" srcRow="2236" trgRow="2752" color="EX-yellow-orange" />
    <link srcID="10933" trgID="10231" rel="pRr" directed="false" shadow="false" column="71292" shadowCol="115848" srcRow="3170" trgRow="2236" color="EX-pure-blue" />
    <link srcID="10231" trgID="10950" rel="pRr" directed="false" shadow="false" column="71293" shadowCol="115849" srcRow="2236" trgRow="3241" color="EX-dark-yellow-green" />
    <link srcID="10231" trgID="13849" rel="pRr" directed="false" shadow="false" column="71294" shadowCol="115850" srcRow="2236" trgRow="3294" color="EX-dark-magenta" />
    <link srcID="10231" trgID="12221" rel="pRr" directed="false" shadow="false" column="71295" shadowCol="115851" srcRow="2236" trgRow="5247" color="EX-dark-green" />
    <link srcID="10231" trgID="13520" rel="pRr" directed="false" shadow="false" column="71296" shadowCol="115852" srcRow="2236" trgRow="5626" color="EX-blue-magenta" />
    <link srcID="13136" trgID="10060" rel="pRr" directed="false" shadow="false" column="71297" shadowCol="115853" srcRow="3231" trgRow="2237" color="EX-yellow-green" />
    <link srcID="9140" trgID="10777" rel="pRr" directed="false" shadow="false" column="71298" shadowCol="115854" srcRow="2238" trgRow="2385" color="EX-magenta" />
    <link srcID="10933" trgID="9140" rel="pRr" directed="false" shadow="false" column="71299" shadowCol="115855" srcRow="3170" trgRow="2238" color="EX-green" />
    <link srcID="9140" trgID="12200" rel="pRr" directed="false" shadow="false" column="71300" shadowCol="115856" srcRow="2238" trgRow="3181" color="EX-yellow" />
    <link srcID="9140" trgID="11110" rel="pRr" directed="false" shadow="false" column="71301" shadowCol="115857" srcRow="2238" trgRow="3195" color="EX-purple" />
    <link srcID="11495" trgID="9140" rel="pRr" directed="false" shadow="false" column="71302" shadowCol="115858" srcRow="3245" trgRow="2238" color="EX-dark-purple" />
    <link srcID="9140" trgID="13835" rel="pRr" directed="false" shadow="false" column="71303" shadowCol="115859" srcRow="2238" trgRow="3248" color="EX-dark-red" />
    <link srcID="9140" trgID="11419" rel="pRr" directed="false" shadow="false" column="71304" shadowCol="115860" srcRow="2238" trgRow="3251" color="EX-pale-green" />
    <link srcID="9140" trgID="13866" rel="pRr" directed="false" shadow="false" column="71305" shadowCol="115861" srcRow="2238" trgRow="3300" color="EX-pale-blue" />
    <link srcID="9140" trgID="10602" rel="pRr" directed="false" shadow="false" column="71306" shadowCol="115862" srcRow="2238" trgRow="3306" color="EX-dark-tan" />
    <link srcID="9140" trgID="12815" rel="pRr" directed="false" shadow="false" column="71307" shadowCol="115863" srcRow="2238" trgRow="3350" color="EX-pale-blue-magenta" />
    <link srcID="9140" trgID="13037" rel="pRr" directed="false" shadow="false" column="71308" shadowCol="115864" srcRow="2238" trgRow="3577" color="EX-pale-yellow orange" />
    <link srcID="13434" trgID="9140" rel="pRr" directed="false" shadow="false" column="71309" shadowCol="115865" srcRow="3647" trgRow="2238" color="EX-medium-magenta" />
    <link srcID="9140" trgID="11232" rel="pRr" directed="false" shadow="false" column="71310" shadowCol="115866" srcRow="2238" trgRow="3661" color="EX-pale-red" />
    <link srcID="9140" trgID="13042" rel="pRr" directed="false" shadow="false" column="71311" shadowCol="115867" srcRow="2238" trgRow="3755" color="EX-pale-cyan" />
    <link srcID="9140" trgID="11841" rel="pRr" directed="false" shadow="false" column="71312" shadowCol="115868" srcRow="2238" trgRow="4348" color="EX-pale-yellow-green" />
    <link srcID="9140" trgID="11375" rel="pRr" directed="false" shadow="false" column="71313" shadowCol="115869" srcRow="2238" trgRow="4458" color="EX-pale-purple" />
    <link srcID="9140" trgID="12375" rel="pRr" directed="false" shadow="false" column="71314" shadowCol="115870" srcRow="2238" trgRow="4474" color="EX-pale-magenta" />
    <link srcID="13157" trgID="9140" rel="pRr" directed="false" shadow="false" column="71315" shadowCol="115871" srcRow="4493" trgRow="2238" color="EX-pale-red-orange" />
    <link srcID="9140" trgID="11832" rel="pRr" directed="false" shadow="false" column="71316" shadowCol="115872" srcRow="2238" trgRow="4613" color="EX-blue" />
    <link srcID="9140" trgID="13912" rel="pRr" directed="false" shadow="false" column="71317" shadowCol="115873" srcRow="2238" trgRow="4660" color="EX-orange" />
    <link srcID="9140" trgID="13601" rel="pRr" directed="false" shadow="false" column="71318" shadowCol="115874" srcRow="2238" trgRow="4720" color="EX-dark-cyan" />
    <link srcID="9140" trgID="10808" rel="pRr" directed="false" shadow="false" column="71319" shadowCol="115875" srcRow="2238" trgRow="4754" color="EX-red" />
    <link srcID="9140" trgID="12472" rel="pRr" directed="false" shadow="false" column="71320" shadowCol="115876" srcRow="2238" trgRow="4771" color="EX-dark-orange" />
    <link srcID="9140" trgID="11202" rel="pRr" directed="false" shadow="false" column="71321" shadowCol="115877" srcRow="2238" trgRow="4801" color="EX-dark-gray-purple" />
    <link srcID="9140" trgID="12273" rel="pRr" directed="false" shadow="false" column="71322" shadowCol="115878" srcRow="2238" trgRow="4845" color="EX-cyan" />
    <link srcID="9140" trgID="10929" rel="pRr" directed="false" shadow="false" column="71323" shadowCol="115879" srcRow="2238" trgRow="4874" color="EX-yellow-orange" />
    <link srcID="11776" trgID="9140" rel="pRr" directed="false" shadow="false" column="71324" shadowCol="115880" srcRow="4938" trgRow="2238" color="EX-pure-blue" />
    <link srcID="9140" trgID="11745" rel="pRr" directed="false" shadow="false" column="71325" shadowCol="115881" srcRow="2238" trgRow="4945" color="EX-dark-yellow-green" />
    <link srcID="9140" trgID="13070" rel="pRr" directed="false" shadow="false" column="71326" shadowCol="115882" srcRow="2238" trgRow="5026" color="EX-dark-magenta" />
    <link srcID="9140" trgID="13847" rel="pRr" directed="false" shadow="false" column="71327" shadowCol="115883" srcRow="2238" trgRow="5045" color="EX-dark-green" />
    <link srcID="9140" trgID="12969" rel="pRr" directed="false" shadow="false" column="71328" shadowCol="115884" srcRow="2238" trgRow="5054" color="EX-blue-magenta" />
    <link srcID="12367" trgID="9140" rel="pRr" directed="false" shadow="false" column="71329" shadowCol="115885" srcRow="5125" trgRow="2238" color="EX-yellow-green" />
    <link srcID="9140" trgID="13013" rel="pRr" directed="false" shadow="false" column="71330" shadowCol="115886" srcRow="2238" trgRow="5232" color="EX-magenta" />
    <link srcID="9140" trgID="11741" rel="pRr" directed="false" shadow="false" column="71331" shadowCol="115887" srcRow="2238" trgRow="5241" color="EX-green" />
    <link srcID="9140" trgID="11782" rel="pRr" directed="false" shadow="false" column="71332" shadowCol="115888" srcRow="2238" trgRow="5242" color="EX-yellow" />
    <link srcID="9140" trgID="13868" rel="pRr" directed="false" shadow="false" column="71333" shadowCol="115889" srcRow="2238" trgRow="5285" color="EX-purple" />
    <link srcID="12300" trgID="9140" rel="pRr" directed="false" shadow="false" column="71334" shadowCol="115890" srcRow="5390" trgRow="2238" color="EX-dark-purple" />
    <link srcID="9140" trgID="13067" rel="pRr" directed="false" shadow="false" column="71335" shadowCol="115891" srcRow="2238" trgRow="5497" color="EX-dark-red" />
    <link srcID="9140" trgID="13617" rel="pRr" directed="false" shadow="false" column="71336" shadowCol="115892" srcRow="2238" trgRow="5505" color="EX-pale-green" />
    <link srcID="9140" trgID="12827" rel="pRr" directed="false" shadow="false" column="71337" shadowCol="115893" srcRow="2238" trgRow="5525" color="EX-pale-blue" />
    <link srcID="9140" trgID="10596" rel="pRr" directed="false" shadow="false" column="71338" shadowCol="115894" srcRow="2238" trgRow="5627" color="EX-dark-tan" />
    <link srcID="9140" trgID="13081" rel="pRr" directed="false" shadow="false" column="71339" shadowCol="115895" srcRow="2238" trgRow="5641" color="EX-pale-blue-magenta" />
    <link srcID="10289" trgID="11630" rel="pRr" directed="false" shadow="false" column="71340" shadowCol="115896" srcRow="2239" trgRow="2384" color="EX-pale-yellow orange" />
    <link srcID="10289" trgID="11381" rel="pRr" directed="false" shadow="false" column="71341" shadowCol="115897" srcRow="2239" trgRow="2888" color="EX-medium-magenta" />
    <link srcID="10933" trgID="10289" rel="pRr" directed="false" shadow="false" column="71342" shadowCol="115898" srcRow="3170" trgRow="2239" color="EX-pale-red" />
    <link srcID="10289" trgID="11124" rel="pRr" directed="false" shadow="false" column="71343" shadowCol="115899" srcRow="2239" trgRow="3177" color="EX-pale-cyan" />
    <link srcID="10289" trgID="12200" rel="pRr" directed="false" shadow="false" column="71344" shadowCol="115900" srcRow="2239" trgRow="3181" color="EX-pale-yellow-green" />
    <link srcID="10289" trgID="11845" rel="pRr" directed="false" shadow="false" column="71345" shadowCol="115901" srcRow="2239" trgRow="3238" color="EX-pale-purple" />
    <link srcID="10289" trgID="13085" rel="pRr" directed="false" shadow="false" column="71346" shadowCol="115902" srcRow="2239" trgRow="3277" color="EX-pale-magenta" />
    <link srcID="10289" trgID="10652" rel="pRr" directed="false" shadow="false" column="71347" shadowCol="115903" srcRow="2239" trgRow="3281" color="EX-pale-red-orange" />
    <link srcID="10289" trgID="12310" rel="pRr" directed="false" shadow="false" column="71348" shadowCol="115904" srcRow="2239" trgRow="3385" color="EX-blue" />
    <link srcID="10289" trgID="11257" rel="pRr" directed="false" shadow="false" column="71349" shadowCol="115905" srcRow="2239" trgRow="3408" color="EX-orange" />
    <link srcID="10289" trgID="13334" rel="pRr" directed="false" shadow="false" column="71350" shadowCol="115906" srcRow="2239" trgRow="3415" color="EX-dark-cyan" />
    <link srcID="10289" trgID="13700" rel="pRr" directed="false" shadow="false" column="71351" shadowCol="115907" srcRow="2239" trgRow="3429" color="EX-red" />
    <link srcID="10289" trgID="10619" rel="pRr" directed="false" shadow="false" column="71352" shadowCol="115908" srcRow="2239" trgRow="3461" color="EX-dark-orange" />
    <link srcID="10289" trgID="11368" rel="pRr" directed="false" shadow="false" column="71353" shadowCol="115909" srcRow="2239" trgRow="3480" color="EX-dark-gray-purple" />
    <link srcID="10289" trgID="12803" rel="pRr" directed="false" shadow="false" column="71354" shadowCol="115910" srcRow="2239" trgRow="3489" color="EX-cyan" />
    <link srcID="10289" trgID="11061" rel="pRr" directed="false" shadow="false" column="71355" shadowCol="115911" srcRow="2239" trgRow="3492" color="EX-yellow-orange" />
    <link srcID="10289" trgID="10992" rel="pRr" directed="false" shadow="false" column="71356" shadowCol="115912" srcRow="2239" trgRow="3501" color="EX-pure-blue" />
    <link srcID="10289" trgID="10593" rel="pRr" directed="false" shadow="false" column="71357" shadowCol="115913" srcRow="2239" trgRow="3524" color="EX-dark-yellow-green" />
    <link srcID="10289" trgID="11385" rel="pRr" directed="false" shadow="false" column="71358" shadowCol="115914" srcRow="2239" trgRow="3530" color="EX-dark-magenta" />
    <link srcID="10289" trgID="12547" rel="pRr" directed="false" shadow="false" column="71359" shadowCol="115915" srcRow="2239" trgRow="3593" color="EX-dark-green" />
    <link srcID="10289" trgID="13576" rel="pRr" directed="false" shadow="false" column="71360" shadowCol="115916" srcRow="2239" trgRow="3617" color="EX-blue-magenta" />
    <link srcID="10289" trgID="12877" rel="pRr" directed="false" shadow="false" column="71361" shadowCol="115917" srcRow="2239" trgRow="3623" color="EX-yellow-green" />
    <link srcID="10289" trgID="13711" rel="pRr" directed="false" shadow="false" column="71362" shadowCol="115918" srcRow="2239" trgRow="3682" color="EX-magenta" />
    <link srcID="10289" trgID="11383" rel="pRr" directed="false" shadow="false" column="71363" shadowCol="115919" srcRow="2239" trgRow="3723" color="EX-green" />
    <link srcID="10289" trgID="13600" rel="pRr" directed="false" shadow="false" column="71364" shadowCol="115920" srcRow="2239" trgRow="3737" color="EX-yellow" />
    <link srcID="10289" trgID="12740" rel="pRr" directed="false" shadow="false" column="71365" shadowCol="115921" srcRow="2239" trgRow="3741" color="EX-purple" />
    <link srcID="10289" trgID="11349" rel="pRr" directed="false" shadow="false" column="71366" shadowCol="115922" srcRow="2239" trgRow="3751" color="EX-dark-purple" />
    <link srcID="10289" trgID="13267" rel="pRr" directed="false" shadow="false" column="71367" shadowCol="115923" srcRow="2239" trgRow="3824" color="EX-dark-red" />
    <link srcID="10289" trgID="12567" rel="pRr" directed="false" shadow="false" column="71368" shadowCol="115924" srcRow="2239" trgRow="4053" color="EX-pale-green" />
    <link srcID="10289" trgID="11387" rel="pRr" directed="false" shadow="false" column="71369" shadowCol="115925" srcRow="2239" trgRow="4115" color="EX-pale-blue" />
    <link srcID="13390" trgID="10289" rel="pRr" directed="false" shadow="false" column="71370" shadowCol="115926" srcRow="4135" trgRow="2239" color="EX-dark-tan" />
    <link srcID="11032" trgID="10289" rel="pRr" directed="false" shadow="false" column="71371" shadowCol="115927" srcRow="4220" trgRow="2239" color="EX-pale-blue-magenta" />
    <link srcID="10289" trgID="10916" rel="pRr" directed="false" shadow="false" column="71372" shadowCol="115928" srcRow="2239" trgRow="4356" color="EX-pale-yellow orange" />
    <link srcID="13158" trgID="10289" rel="pRr" directed="false" shadow="false" column="71373" shadowCol="115929" srcRow="4427" trgRow="2239" color="EX-medium-magenta" />
    <link srcID="10289" trgID="13888" rel="pRr" directed="false" shadow="false" column="71374" shadowCol="115930" srcRow="2239" trgRow="4460" color="EX-pale-red" />
    <link srcID="10289" trgID="13646" rel="pRr" directed="false" shadow="false" column="71375" shadowCol="115931" srcRow="2239" trgRow="4470" color="EX-pale-cyan" />
    <link srcID="10289" trgID="11347" rel="pRr" directed="false" shadow="false" column="71376" shadowCol="115932" srcRow="2239" trgRow="4496" color="EX-pale-yellow-green" />
    <link srcID="13456" trgID="10289" rel="pRr" directed="false" shadow="false" column="71377" shadowCol="115933" srcRow="4511" trgRow="2239" color="EX-pale-purple" />
    <link srcID="10289" trgID="12716" rel="pRr" directed="false" shadow="false" column="71378" shadowCol="115934" srcRow="2239" trgRow="4555" color="EX-pale-magenta" />
    <link srcID="10289" trgID="13574" rel="pRr" directed="false" shadow="false" column="71379" shadowCol="115935" srcRow="2239" trgRow="4558" color="EX-pale-red-orange" />
    <link srcID="10289" trgID="13108" rel="pRr" directed="false" shadow="false" column="71380" shadowCol="115936" srcRow="2239" trgRow="4615" color="EX-blue" />
    <link srcID="13273" trgID="10289" rel="pRr" directed="false" shadow="false" column="71381" shadowCol="115937" srcRow="4712" trgRow="2239" color="EX-orange" />
    <link srcID="10289" trgID="13614" rel="pRr" directed="false" shadow="false" column="71382" shadowCol="115938" srcRow="2239" trgRow="4723" color="EX-dark-cyan" />
    <link srcID="10289" trgID="11804" rel="pRr" directed="false" shadow="false" column="71383" shadowCol="115939" srcRow="2239" trgRow="4755" color="EX-red" />
    <link srcID="10289" trgID="11515" rel="pRr" directed="false" shadow="false" column="71384" shadowCol="115940" srcRow="2239" trgRow="4779" color="EX-dark-orange" />
    <link srcID="10289" trgID="11376" rel="pRr" directed="false" shadow="false" column="71385" shadowCol="115941" srcRow="2239" trgRow="4781" color="EX-dark-gray-purple" />
    <link srcID="10289" trgID="12994" rel="pRr" directed="false" shadow="false" column="71386" shadowCol="115942" srcRow="2239" trgRow="4782" color="EX-cyan" />
    <link srcID="10289" trgID="11377" rel="pRr" directed="false" shadow="false" column="71387" shadowCol="115943" srcRow="2239" trgRow="4821" color="EX-yellow-orange" />
    <link srcID="11286" trgID="10289" rel="pRr" directed="false" shadow="false" column="71388" shadowCol="115944" srcRow="4854" trgRow="2239" color="EX-pure-blue" />
    <link srcID="10289" trgID="11030" rel="pRr" directed="false" shadow="false" column="71389" shadowCol="115945" srcRow="2239" trgRow="4926" color="EX-dark-yellow-green" />
    <link srcID="10289" trgID="13902" rel="pRr" directed="false" shadow="false" column="71390" shadowCol="115946" srcRow="2239" trgRow="4941" color="EX-dark-magenta" />
    <link srcID="10289" trgID="11905" rel="pRr" directed="false" shadow="false" column="71391" shadowCol="115947" srcRow="2239" trgRow="4968" color="EX-dark-green" />
    <link srcID="11314" trgID="10289" rel="pRr" directed="false" shadow="false" column="71392" shadowCol="115948" srcRow="4989" trgRow="2239" color="EX-blue-magenta" />
    <link srcID="10289" trgID="13357" rel="pRr" directed="false" shadow="false" column="71393" shadowCol="115949" srcRow="2239" trgRow="4991" color="EX-yellow-green" />
    <link srcID="10289" trgID="11188" rel="pRr" directed="false" shadow="false" column="71394" shadowCol="115950" srcRow="2239" trgRow="5074" color="EX-magenta" />
    <link srcID="10289" trgID="11352" rel="pRr" directed="false" shadow="false" column="71395" shadowCol="115951" srcRow="2239" trgRow="5104" color="EX-green" />
    <link srcID="10289" trgID="13146" rel="pRr" directed="false" shadow="false" column="71396" shadowCol="115952" srcRow="2239" trgRow="5132" color="EX-yellow" />
    <link srcID="10289" trgID="12911" rel="pRr" directed="false" shadow="false" column="71397" shadowCol="115953" srcRow="2239" trgRow="5184" color="EX-purple" />
    <link srcID="10289" trgID="11369" rel="pRr" directed="false" shadow="false" column="71398" shadowCol="115954" srcRow="2239" trgRow="5231" color="EX-dark-purple" />
    <link srcID="10289" trgID="11255" rel="pRr" directed="false" shadow="false" column="71399" shadowCol="115955" srcRow="2239" trgRow="5273" color="EX-dark-red" />
    <link srcID="11050" trgID="10289" rel="pRr" directed="false" shadow="false" column="71400" shadowCol="115956" srcRow="5324" trgRow="2239" color="EX-pale-green" />
    <link srcID="10289" trgID="11379" rel="pRr" directed="false" shadow="false" column="71401" shadowCol="115957" srcRow="2239" trgRow="5325" color="EX-pale-blue" />
    <link srcID="10289" trgID="14032" rel="pRr" directed="false" shadow="false" column="71402" shadowCol="115958" srcRow="2239" trgRow="5512" color="EX-dark-tan" />
    <link srcID="10289" trgID="14017" rel="pRr" directed="false" shadow="false" column="71403" shadowCol="115959" srcRow="2239" trgRow="5782" color="EX-pale-blue-magenta" />
    <link srcID="10289" trgID="11719" rel="pRr" directed="false" shadow="false" column="71404" shadowCol="115960" srcRow="2239" trgRow="5825" color="EX-pale-yellow orange" />
    <link srcID="10933" trgID="9059" rel="pRr" directed="false" shadow="false" column="71405" shadowCol="115961" srcRow="3170" trgRow="2240" color="EX-medium-magenta" />
    <link srcID="11618" trgID="9059" rel="pRr" directed="false" shadow="false" column="71406" shadowCol="115962" srcRow="3213" trgRow="2240" color="EX-pale-red" />
    <link srcID="11827" trgID="9059" rel="pRr" directed="false" shadow="false" column="71407" shadowCol="115963" srcRow="3220" trgRow="2240" color="EX-pale-cyan" />
    <link srcID="11854" trgID="9059" rel="pRr" directed="false" shadow="false" column="71408" shadowCol="115964" srcRow="3860" trgRow="2240" color="EX-pale-yellow-green" />
    <link srcID="10933" trgID="9196" rel="pRr" directed="false" shadow="false" column="71409" shadowCol="115965" srcRow="3170" trgRow="2241" color="EX-pale-purple" />
    <link srcID="12200" trgID="9196" rel="pRr" directed="false" shadow="false" column="71410" shadowCol="115966" srcRow="3181" trgRow="2241" color="EX-pale-magenta" />
    <link srcID="9196" trgID="11765" rel="pRr" directed="false" shadow="false" column="71411" shadowCol="115967" srcRow="2241" trgRow="3218" color="EX-pale-red-orange" />
    <link srcID="10903" trgID="9196" rel="pRr" directed="false" shadow="false" column="71412" shadowCol="115968" srcRow="3222" trgRow="2241" color="EX-blue" />
    <link srcID="11271" trgID="9196" rel="pRr" directed="false" shadow="false" column="71413" shadowCol="115969" srcRow="3249" trgRow="2241" color="EX-orange" />
    <link srcID="9196" trgID="12589" rel="pRr" directed="false" shadow="false" column="71414" shadowCol="115970" srcRow="2241" trgRow="3301" color="EX-dark-cyan" />
    <link srcID="12852" trgID="9196" rel="pRr" directed="false" shadow="false" column="71415" shadowCol="115971" srcRow="3754" trgRow="2241" color="EX-red" />
    <link srcID="11841" trgID="9196" rel="pRr" directed="false" shadow="false" column="71416" shadowCol="115972" srcRow="4348" trgRow="2241" color="EX-dark-orange" />
    <link srcID="13143" trgID="9196" rel="pRr" directed="false" shadow="false" column="71417" shadowCol="115973" srcRow="4349" trgRow="2241" color="EX-dark-gray-purple" />
    <link srcID="10954" trgID="9196" rel="pRr" directed="false" shadow="false" column="71418" shadowCol="115974" srcRow="4548" trgRow="2241" color="EX-cyan" />
    <link srcID="9196" trgID="13413" rel="pRr" directed="false" shadow="false" column="71419" shadowCol="115975" srcRow="2241" trgRow="4583" color="EX-yellow-orange" />
    <link srcID="10973" trgID="9196" rel="pRr" directed="false" shadow="false" column="71420" shadowCol="115976" srcRow="4594" trgRow="2241" color="EX-pure-blue" />
    <link srcID="12592" trgID="9196" rel="pRr" directed="false" shadow="false" column="71421" shadowCol="115977" srcRow="4626" trgRow="2241" color="EX-dark-yellow-green" />
    <link srcID="9196" trgID="11276" rel="pRr" directed="false" shadow="false" column="71422" shadowCol="115978" srcRow="2241" trgRow="4631" color="EX-dark-magenta" />
    <link srcID="11435" trgID="9196" rel="pRr" directed="false" shadow="false" column="71423" shadowCol="115979" srcRow="4713" trgRow="2241" color="EX-dark-green" />
    <link srcID="9196" trgID="13220" rel="pRr" directed="false" shadow="false" column="71424" shadowCol="115980" srcRow="2241" trgRow="4849" color="EX-blue-magenta" />
    <link srcID="13896" trgID="9196" rel="pRr" directed="false" shadow="false" column="71425" shadowCol="115981" srcRow="4911" trgRow="2241" color="EX-yellow-green" />
    <link srcID="10909" trgID="9196" rel="pRr" directed="false" shadow="false" column="71426" shadowCol="115982" srcRow="4994" trgRow="2241" color="EX-magenta" />
    <link srcID="12821" trgID="9196" rel="pRr" directed="false" shadow="false" column="71427" shadowCol="115983" srcRow="4999" trgRow="2241" color="EX-green" />
    <link srcID="12238" trgID="9196" rel="pRr" directed="false" shadow="false" column="71428" shadowCol="115984" srcRow="5288" trgRow="2241" color="EX-yellow" />
    <link srcID="9196" trgID="13029" rel="pRr" directed="false" shadow="false" column="71429" shadowCol="115985" srcRow="2241" trgRow="5545" color="EX-purple" />
    <link srcID="9196" trgID="12587" rel="pRr" directed="false" shadow="false" column="71430" shadowCol="115986" srcRow="2241" trgRow="5546" color="EX-dark-purple" />
    <link srcID="11422" trgID="10529" rel="pRr" directed="false" shadow="false" column="71431" shadowCol="115987" srcRow="2912" trgRow="2242" color="EX-dark-red" />
    <link srcID="10933" trgID="10529" rel="pRr" directed="false" shadow="false" column="71432" shadowCol="115988" srcRow="3170" trgRow="2242" color="EX-pale-green" />
    <link srcID="12391" trgID="10529" rel="pRr" directed="false" shadow="false" column="71433" shadowCol="115989" srcRow="3342" trgRow="2242" color="EX-pale-blue" />
    <link srcID="10772" trgID="10529" rel="pRr" directed="false" shadow="false" column="71434" shadowCol="115990" srcRow="3370" trgRow="2242" color="EX-dark-tan" />
    <link srcID="13609" trgID="10529" rel="pRr" directed="false" shadow="false" column="71435" shadowCol="115991" srcRow="3392" trgRow="2242" color="EX-pale-blue-magenta" />
    <link srcID="11471" trgID="10529" rel="pRr" directed="false" shadow="false" column="71436" shadowCol="115992" srcRow="3440" trgRow="2242" color="EX-pale-yellow orange" />
    <link srcID="13466" trgID="10529" rel="pRr" directed="false" shadow="false" column="71437" shadowCol="115993" srcRow="3444" trgRow="2242" color="EX-medium-magenta" />
    <link srcID="11358" trgID="10529" rel="pRr" directed="false" shadow="false" column="71438" shadowCol="115994" srcRow="3479" trgRow="2242" color="EX-pale-red" />
    <link srcID="13956" trgID="10529" rel="pRr" directed="false" shadow="false" column="71439" shadowCol="115995" srcRow="3630" trgRow="2242" color="EX-pale-cyan" />
    <link srcID="13143" trgID="10529" rel="pRr" directed="false" shadow="false" column="71440" shadowCol="115996" srcRow="4349" trgRow="2242" color="EX-pale-yellow-green" />
    <link srcID="11615" trgID="10529" rel="pRr" directed="false" shadow="false" column="71441" shadowCol="115997" srcRow="4435" trgRow="2242" color="EX-pale-purple" />
    <link srcID="11137" trgID="10529" rel="pRr" directed="false" shadow="false" column="71442" shadowCol="115998" srcRow="4539" trgRow="2242" color="EX-pale-magenta" />
    <link srcID="11839" trgID="10529" rel="pRr" directed="false" shadow="false" column="71443" shadowCol="115999" srcRow="4579" trgRow="2242" color="EX-pale-red-orange" />
    <link srcID="13156" trgID="10529" rel="pRr" directed="false" shadow="false" column="71444" shadowCol="116000" srcRow="4593" trgRow="2242" color="EX-blue" />
    <link srcID="10798" trgID="10529" rel="pRr" directed="false" shadow="false" column="71445" shadowCol="116001" srcRow="4715" trgRow="2242" color="EX-orange" />
    <link srcID="10781" trgID="10529" rel="pRr" directed="false" shadow="false" column="71446" shadowCol="116002" srcRow="4716" trgRow="2242" color="EX-dark-cyan" />
    <link srcID="11866" trgID="10529" rel="pRr" directed="false" shadow="false" column="71447" shadowCol="116003" srcRow="4719" trgRow="2242" color="EX-red" />
    <link srcID="11860" trgID="10529" rel="pRr" directed="false" shadow="false" column="71448" shadowCol="116004" srcRow="4726" trgRow="2242" color="EX-dark-orange" />
    <link srcID="13850" trgID="10529" rel="pRr" directed="false" shadow="false" column="71449" shadowCol="116005" srcRow="4739" trgRow="2242" color="EX-dark-gray-purple" />
    <link srcID="12739" trgID="10529" rel="pRr" directed="false" shadow="false" column="71450" shadowCol="116006" srcRow="5098" trgRow="2242" color="EX-cyan" />
    <link srcID="13146" trgID="10529" rel="pRr" directed="false" shadow="false" column="71451" shadowCol="116007" srcRow="5132" trgRow="2242" color="EX-yellow-orange" />
    <link srcID="10529" trgID="13798" rel="pRr" directed="false" shadow="false" column="71452" shadowCol="116008" srcRow="2242" trgRow="5486" color="EX-pure-blue" />
    <link srcID="11048" trgID="10529" rel="pRr" directed="false" shadow="false" column="71453" shadowCol="116009" srcRow="5774" trgRow="2242" color="EX-dark-yellow-green" />
    <link srcID="8494" trgID="11765" rel="pRr" directed="false" shadow="false" column="71454" shadowCol="116010" srcRow="2243" trgRow="3218" color="EX-dark-magenta" />
    <link srcID="12556" trgID="8494" rel="pRr" directed="false" shadow="false" column="71455" shadowCol="116011" srcRow="3278" trgRow="2243" color="EX-dark-green" />
    <link srcID="8494" trgID="13433" rel="pRr" directed="false" shadow="false" column="71456" shadowCol="116012" srcRow="2243" trgRow="3324" color="EX-blue-magenta" />
    <link srcID="8494" trgID="13666" rel="pRr" directed="false" shadow="false" column="71457" shadowCol="116013" srcRow="2243" trgRow="3726" color="EX-yellow-green" />
    <link srcID="8494" trgID="13682" rel="pRr" directed="false" shadow="false" column="71458" shadowCol="116014" srcRow="2243" trgRow="4724" color="EX-magenta" />
    <link srcID="9033" trgID="11765" rel="pRr" directed="false" shadow="false" column="71459" shadowCol="116015" srcRow="2244" trgRow="3218" color="EX-green" />
    <link srcID="9033" trgID="13917" rel="pRr" directed="false" shadow="false" column="71460" shadowCol="116016" srcRow="2244" trgRow="3332" color="EX-yellow" />
    <link srcID="9033" trgID="10750" rel="pRr" directed="false" shadow="false" column="71461" shadowCol="116017" srcRow="2244" trgRow="3425" color="EX-purple" />
    <link srcID="9033" trgID="11753" rel="pRr" directed="false" shadow="false" column="71462" shadowCol="116018" srcRow="2244" trgRow="3576" color="EX-dark-purple" />
    <link srcID="9033" trgID="13039" rel="pRr" directed="false" shadow="false" column="71463" shadowCol="116019" srcRow="2244" trgRow="3586" color="EX-dark-red" />
    <link srcID="11643" trgID="9033" rel="pRr" directed="false" shadow="false" column="71464" shadowCol="116020" srcRow="3606" trgRow="2244" color="EX-pale-green" />
    <link srcID="9033" trgID="13392" rel="pRr" directed="false" shadow="false" column="71465" shadowCol="116021" srcRow="2244" trgRow="4355" color="EX-pale-blue" />
    <link srcID="13034" trgID="9033" rel="pRr" directed="false" shadow="false" column="71466" shadowCol="116022" srcRow="4614" trgRow="2244" color="EX-dark-tan" />
    <link srcID="9033" trgID="11435" rel="pRr" directed="false" shadow="false" column="71467" shadowCol="116023" srcRow="2244" trgRow="4713" color="EX-pale-blue-magenta" />
    <link srcID="9033" trgID="12036" rel="pRr" directed="false" shadow="false" column="71468" shadowCol="116024" srcRow="2244" trgRow="4744" color="EX-pale-yellow orange" />
    <link srcID="9033" trgID="11751" rel="pRr" directed="false" shadow="false" column="71469" shadowCol="116025" srcRow="2244" trgRow="4761" color="EX-medium-magenta" />
    <link srcID="9033" trgID="11755" rel="pRr" directed="false" shadow="false" column="71470" shadowCol="116026" srcRow="2244" trgRow="4786" color="EX-pale-red" />
    <link srcID="9033" trgID="11784" rel="pRr" directed="false" shadow="false" column="71471" shadowCol="116027" srcRow="2244" trgRow="5068" color="EX-pale-cyan" />
    <link srcID="9033" trgID="11781" rel="pRr" directed="false" shadow="false" column="71472" shadowCol="116028" srcRow="2244" trgRow="5069" color="EX-pale-yellow-green" />
    <link srcID="9033" trgID="11167" rel="pRr" directed="false" shadow="false" column="71473" shadowCol="116029" srcRow="2244" trgRow="5826" color="EX-pale-purple" />
    <link srcID="9997" trgID="12908" rel="pRr" directed="false" shadow="false" column="71474" shadowCol="116030" srcRow="2245" trgRow="3223" color="EX-pale-magenta" />
    <link srcID="12680" trgID="9997" rel="pRr" directed="false" shadow="false" column="71475" shadowCol="116031" srcRow="4457" trgRow="2245" color="EX-pale-red-orange" />
    <link srcID="9997" trgID="13839" rel="pRr" directed="false" shadow="false" column="71476" shadowCol="116032" srcRow="2245" trgRow="4468" color="EX-blue" />
    <link srcID="12960" trgID="9997" rel="pRr" directed="false" shadow="false" column="71477" shadowCol="116033" srcRow="5827" trgRow="2245" color="EX-orange" />
    <link srcID="8635" trgID="12356" rel="pRr" directed="false" shadow="false" column="71478" shadowCol="116034" srcRow="2246" trgRow="3227" color="EX-dark-cyan" />
    <link srcID="8635" trgID="13780" rel="pRr" directed="false" shadow="false" column="71479" shadowCol="116035" srcRow="2246" trgRow="4351" color="EX-red" />
    <link srcID="12736" trgID="8635" rel="pRr" directed="false" shadow="false" column="71480" shadowCol="116036" srcRow="4439" trgRow="2246" color="EX-dark-orange" />
    <link srcID="13839" trgID="8635" rel="pRr" directed="false" shadow="false" column="71481" shadowCol="116037" srcRow="4468" trgRow="2246" color="EX-dark-gray-purple" />
    <link srcID="8635" trgID="10774" rel="pRr" directed="false" shadow="false" column="71482" shadowCol="116038" srcRow="2246" trgRow="4549" color="EX-cyan" />
    <link srcID="11263" trgID="8635" rel="pRr" directed="false" shadow="false" column="71483" shadowCol="116039" srcRow="5346" trgRow="2246" color="EX-yellow-orange" />
    <link srcID="10933" trgID="8689" rel="pRr" directed="false" shadow="false" column="71484" shadowCol="116040" srcRow="3170" trgRow="2247" color="EX-pure-blue" />
    <link srcID="8689" trgID="13898" rel="pRr" directed="false" shadow="false" column="71485" shadowCol="116041" srcRow="2247" trgRow="3201" color="EX-dark-yellow-green" />
    <link srcID="10900" trgID="8689" rel="pRr" directed="false" shadow="false" column="71486" shadowCol="116042" srcRow="3205" trgRow="2247" color="EX-dark-magenta" />
    <link srcID="8689" trgID="12908" rel="pRr" directed="false" shadow="false" column="71487" shadowCol="116043" srcRow="2247" trgRow="3223" color="EX-dark-green" />
    <link srcID="8689" trgID="13312" rel="pRr" directed="false" shadow="false" column="71488" shadowCol="116044" srcRow="2247" trgRow="3236" color="EX-blue-magenta" />
    <link srcID="8689" trgID="12589" rel="pRr" directed="false" shadow="false" column="71489" shadowCol="116045" srcRow="2247" trgRow="3301" color="EX-yellow-green" />
    <link srcID="8689" trgID="11019" rel="pRr" directed="false" shadow="false" column="71490" shadowCol="116046" srcRow="2247" trgRow="3386" color="EX-magenta" />
    <link srcID="8689" trgID="11513" rel="pRr" directed="false" shadow="false" column="71491" shadowCol="116047" srcRow="2247" trgRow="3535" color="EX-green" />
    <link srcID="12973" trgID="8689" rel="pRr" directed="false" shadow="false" column="71492" shadowCol="116048" srcRow="3600" trgRow="2247" color="EX-yellow" />
    <link srcID="8689" trgID="10953" rel="pRr" directed="false" shadow="false" column="71493" shadowCol="116049" srcRow="2247" trgRow="4191" color="EX-purple" />
    <link srcID="8689" trgID="11841" rel="pRr" directed="false" shadow="false" column="71494" shadowCol="116050" srcRow="2247" trgRow="4348" color="EX-dark-purple" />
    <link srcID="8689" trgID="11768" rel="pRr" directed="false" shadow="false" column="71495" shadowCol="116051" srcRow="2247" trgRow="4350" color="EX-dark-red" />
    <link srcID="11872" trgID="8689" rel="pRr" directed="false" shadow="false" column="71496" shadowCol="116052" srcRow="4361" trgRow="2247" color="EX-pale-green" />
    <link srcID="13052" trgID="8689" rel="pRr" directed="false" shadow="false" column="71497" shadowCol="116053" srcRow="4543" trgRow="2247" color="EX-pale-blue" />
    <link srcID="8689" trgID="13432" rel="pRr" directed="false" shadow="false" column="71498" shadowCol="116054" srcRow="2247" trgRow="4557" color="EX-dark-tan" />
    <link srcID="12288" trgID="8689" rel="pRr" directed="false" shadow="false" column="71499" shadowCol="116055" srcRow="4666" trgRow="2247" color="EX-pale-blue-magenta" />
    <link srcID="8689" trgID="13377" rel="pRr" directed="false" shadow="false" column="71500" shadowCol="116056" srcRow="2247" trgRow="4753" color="EX-pale-yellow orange" />
    <link srcID="11540" trgID="8689" rel="pRr" directed="false" shadow="false" column="71501" shadowCol="116057" srcRow="5264" trgRow="2247" color="EX-medium-magenta" />
    <link srcID="13429" trgID="8693" rel="pRr" directed="false" shadow="false" column="71502" shadowCol="116058" srcRow="2650" trgRow="2248" color="EX-pale-red" />
    <link srcID="10933" trgID="8693" rel="pRr" directed="false" shadow="false" column="71503" shadowCol="116059" srcRow="3170" trgRow="2248" color="EX-pale-cyan" />
    <link srcID="10964" trgID="8693" rel="pRr" directed="false" shadow="false" column="71504" shadowCol="116060" srcRow="3196" trgRow="2248" color="EX-pale-yellow-green" />
    <link srcID="11293" trgID="8693" rel="pRr" directed="false" shadow="false" column="71505" shadowCol="116061" srcRow="3199" trgRow="2248" color="EX-pale-purple" />
    <link srcID="12788" trgID="8693" rel="pRr" directed="false" shadow="false" column="71506" shadowCol="116062" srcRow="3229" trgRow="2248" color="EX-pale-magenta" />
    <link srcID="10950" trgID="8693" rel="pRr" directed="false" shadow="false" column="71507" shadowCol="116063" srcRow="3241" trgRow="2248" color="EX-pale-red-orange" />
    <link srcID="12583" trgID="8693" rel="pRr" directed="false" shadow="false" column="71508" shadowCol="116064" srcRow="3934" trgRow="2248" color="EX-blue" />
    <link srcID="12680" trgID="8693" rel="pRr" directed="false" shadow="false" column="71509" shadowCol="116065" srcRow="4457" trgRow="2248" color="EX-orange" />
    <link srcID="12330" trgID="8693" rel="pRr" directed="false" shadow="false" column="71510" shadowCol="116066" srcRow="4471" trgRow="2248" color="EX-dark-cyan" />
    <link srcID="13022" trgID="8693" rel="pRr" directed="false" shadow="false" column="71511" shadowCol="116067" srcRow="4886" trgRow="2248" color="EX-red" />
    <link srcID="11537" trgID="8693" rel="pRr" directed="false" shadow="false" column="71512" shadowCol="116068" srcRow="4907" trgRow="2248" color="EX-dark-orange" />
    <link srcID="11345" trgID="8693" rel="pRr" directed="false" shadow="false" column="71513" shadowCol="116069" srcRow="4995" trgRow="2248" color="EX-dark-gray-purple" />
    <link srcID="13475" trgID="8693" rel="pRr" directed="false" shadow="false" column="71514" shadowCol="116070" srcRow="5721" trgRow="2248" color="EX-cyan" />
    <link srcID="10933" trgID="10337" rel="pRr" directed="false" shadow="false" column="71515" shadowCol="116071" srcRow="3170" trgRow="2249" color="EX-yellow-orange" />
    <link srcID="12310" trgID="10337" rel="pRr" directed="false" shadow="false" column="71516" shadowCol="116072" srcRow="3385" trgRow="2249" color="EX-pure-blue" />
    <link srcID="11019" trgID="10337" rel="pRr" directed="false" shadow="false" column="71517" shadowCol="116073" srcRow="3386" trgRow="2249" color="EX-dark-yellow-green" />
    <link srcID="13198" trgID="10337" rel="pRr" directed="false" shadow="false" column="71518" shadowCol="116074" srcRow="3388" trgRow="2249" color="EX-dark-magenta" />
    <link srcID="11339" trgID="10337" rel="pRr" directed="false" shadow="false" column="71519" shadowCol="116075" srcRow="3553" trgRow="2249" color="EX-dark-green" />
    <link srcID="11350" trgID="10337" rel="pRr" directed="false" shadow="false" column="71520" shadowCol="116076" srcRow="3673" trgRow="2249" color="EX-blue-magenta" />
    <link srcID="11615" trgID="10337" rel="pRr" directed="false" shadow="false" column="71521" shadowCol="116077" srcRow="4435" trgRow="2249" color="EX-yellow-green" />
    <link srcID="12935" trgID="10337" rel="pRr" directed="false" shadow="false" column="71522" shadowCol="116078" srcRow="4537" trgRow="2249" color="EX-magenta" />
    <link srcID="13555" trgID="10337" rel="pRr" directed="false" shadow="false" column="71523" shadowCol="116079" srcRow="4608" trgRow="2249" color="EX-green" />
    <link srcID="11840" trgID="10337" rel="pRr" directed="false" shadow="false" column="71524" shadowCol="116080" srcRow="4918" trgRow="2249" color="EX-yellow" />
    <link srcID="10882" trgID="10337" rel="pRr" directed="false" shadow="false" column="71525" shadowCol="116081" srcRow="5065" trgRow="2249" color="EX-purple" />
    <link srcID="12367" trgID="10337" rel="pRr" directed="false" shadow="false" column="71526" shadowCol="116082" srcRow="5125" trgRow="2249" color="EX-dark-purple" />
    <link srcID="11928" trgID="10337" rel="pRr" directed="false" shadow="false" column="71527" shadowCol="116083" srcRow="5189" trgRow="2249" color="EX-dark-red" />
    <link srcID="12307" trgID="10337" rel="pRr" directed="false" shadow="false" column="71528" shadowCol="116084" srcRow="5455" trgRow="2249" color="EX-pale-green" />
    <link srcID="12827" trgID="10337" rel="pRr" directed="false" shadow="false" column="71529" shadowCol="116085" srcRow="5525" trgRow="2249" color="EX-pale-blue" />
    <link srcID="8596" trgID="12316" rel="pRr" directed="false" shadow="false" column="71530" shadowCol="116086" srcRow="2250" trgRow="2380" color="EX-dark-tan" />
    <link srcID="8596" trgID="13140" rel="pRr" directed="false" shadow="false" column="71531" shadowCol="116087" srcRow="2250" trgRow="3169" color="EX-pale-blue-magenta" />
    <link srcID="8596" trgID="12200" rel="pRr" directed="false" shadow="false" column="71532" shadowCol="116088" srcRow="2250" trgRow="3181" color="EX-pale-yellow orange" />
    <link srcID="10727" trgID="8596" rel="pRr" directed="false" shadow="false" column="71533" shadowCol="116089" srcRow="3240" trgRow="2250" color="EX-medium-magenta" />
    <link srcID="8596" trgID="10950" rel="pRr" directed="false" shadow="false" column="71534" shadowCol="116090" srcRow="2250" trgRow="3241" color="EX-pale-red" />
    <link srcID="8596" trgID="13351" rel="pRr" directed="false" shadow="false" column="71535" shadowCol="116091" srcRow="2250" trgRow="3434" color="EX-pale-cyan" />
    <link srcID="8596" trgID="12221" rel="pRr" directed="false" shadow="false" column="71536" shadowCol="116092" srcRow="2250" trgRow="5247" color="EX-pale-yellow-green" />
    <link srcID="10933" trgID="9831" rel="pRr" directed="false" shadow="false" column="71537" shadowCol="116093" srcRow="3170" trgRow="2251" color="EX-pale-purple" />
    <link srcID="11799" trgID="9831" rel="pRr" directed="false" shadow="false" column="71538" shadowCol="116094" srcRow="3194" trgRow="2251" color="EX-pale-magenta" />
    <link srcID="9831" trgID="11125" rel="pRr" directed="false" shadow="false" column="71539" shadowCol="116095" srcRow="2251" trgRow="3212" color="EX-pale-red-orange" />
    <link srcID="11000" trgID="9831" rel="pRr" directed="false" shadow="false" column="71540" shadowCol="116096" srcRow="3471" trgRow="2251" color="EX-blue" />
    <link srcID="9831" trgID="12158" rel="pRr" directed="false" shadow="false" column="71541" shadowCol="116097" srcRow="2251" trgRow="4213" color="EX-orange" />
    <link srcID="9831" trgID="11116" rel="pRr" directed="false" shadow="false" column="71542" shadowCol="116098" srcRow="2251" trgRow="4357" color="EX-dark-cyan" />
    <link srcID="11435" trgID="9831" rel="pRr" directed="false" shadow="false" column="71543" shadowCol="116099" srcRow="4713" trgRow="2251" color="EX-red" />
    <link srcID="9831" trgID="11299" rel="pRr" directed="false" shadow="false" column="71544" shadowCol="116100" srcRow="2251" trgRow="4718" color="EX-dark-orange" />
    <link srcID="9831" trgID="13179" rel="pRr" directed="false" shadow="false" column="71545" shadowCol="116101" srcRow="2251" trgRow="4740" color="EX-dark-gray-purple" />
    <link srcID="9831" trgID="12292" rel="pRr" directed="false" shadow="false" column="71546" shadowCol="116102" srcRow="2251" trgRow="4772" color="EX-cyan" />
    <link srcID="11833" trgID="9831" rel="pRr" directed="false" shadow="false" column="71547" shadowCol="116103" srcRow="4855" trgRow="2251" color="EX-yellow-orange" />
    <link srcID="11248" trgID="9831" rel="pRr" directed="false" shadow="false" column="71548" shadowCol="116104" srcRow="5194" trgRow="2251" color="EX-pure-blue" />
    <link srcID="9831" trgID="11950" rel="pRr" directed="false" shadow="false" column="71549" shadowCol="116105" srcRow="2251" trgRow="5226" color="EX-dark-yellow-green" />
    <link srcID="9831" trgID="12629" rel="pRr" directed="false" shadow="false" column="71550" shadowCol="116106" srcRow="2251" trgRow="5828" color="EX-dark-magenta" />
    <link srcID="10546" trgID="10933" rel="pRr" directed="false" shadow="false" column="71551" shadowCol="116107" srcRow="2252" trgRow="3170" color="EX-dark-green" />
    <link srcID="10546" trgID="11260" rel="pRr" directed="false" shadow="false" column="71552" shadowCol="116108" srcRow="2252" trgRow="3182" color="EX-blue-magenta" />
    <link srcID="10546" trgID="11767" rel="pRr" directed="false" shadow="false" column="71553" shadowCol="116109" srcRow="2252" trgRow="3202" color="EX-yellow-green" />
    <link srcID="10546" trgID="11765" rel="pRr" directed="false" shadow="false" column="71554" shadowCol="116110" srcRow="2252" trgRow="3218" color="EX-magenta" />
    <link srcID="10546" trgID="10940" rel="pRr" directed="false" shadow="false" column="71555" shadowCol="116111" srcRow="2252" trgRow="3321" color="EX-green" />
    <link srcID="10546" trgID="11761" rel="pRr" directed="false" shadow="false" column="71556" shadowCol="116112" srcRow="2252" trgRow="3488" color="EX-yellow" />
    <link srcID="10546" trgID="11753" rel="pRr" directed="false" shadow="false" column="71557" shadowCol="116113" srcRow="2252" trgRow="3576" color="EX-purple" />
    <link srcID="13152" trgID="10546" rel="pRr" directed="false" shadow="false" column="71558" shadowCol="116114" srcRow="3597" trgRow="2252" color="EX-dark-purple" />
    <link srcID="10546" trgID="11769" rel="pRr" directed="false" shadow="false" column="71559" shadowCol="116115" srcRow="2252" trgRow="3669" color="EX-dark-red" />
    <link srcID="10546" trgID="13158" rel="pRr" directed="false" shadow="false" column="71560" shadowCol="116116" srcRow="2252" trgRow="4427" color="EX-pale-green" />
    <link srcID="10546" trgID="13601" rel="pRr" directed="false" shadow="false" column="71561" shadowCol="116117" srcRow="2252" trgRow="4720" color="EX-pale-blue" />
    <link srcID="10546" trgID="11751" rel="pRr" directed="false" shadow="false" column="71562" shadowCol="116118" srcRow="2252" trgRow="4761" color="EX-dark-tan" />
    <link srcID="10546" trgID="11779" rel="pRr" directed="false" shadow="false" column="71563" shadowCol="116119" srcRow="2252" trgRow="4777" color="EX-pale-blue-magenta" />
    <link srcID="10546" trgID="11755" rel="pRr" directed="false" shadow="false" column="71564" shadowCol="116120" srcRow="2252" trgRow="4786" color="EX-pale-yellow orange" />
    <link srcID="10546" trgID="11784" rel="pRr" directed="false" shadow="false" column="71565" shadowCol="116121" srcRow="2252" trgRow="5068" color="EX-medium-magenta" />
    <link srcID="10546" trgID="11781" rel="pRr" directed="false" shadow="false" column="71566" shadowCol="116122" srcRow="2252" trgRow="5069" color="EX-pale-red" />
    <link srcID="10546" trgID="11762" rel="pRr" directed="false" shadow="false" column="71567" shadowCol="116123" srcRow="2252" trgRow="5070" color="EX-pale-cyan" />
    <link srcID="10933" trgID="10036" rel="pRr" directed="false" shadow="false" column="71568" shadowCol="116124" srcRow="3170" trgRow="2253" color="EX-pale-yellow-green" />
    <link srcID="11307" trgID="10036" rel="pRr" directed="false" shadow="false" column="71569" shadowCol="116125" srcRow="3171" trgRow="2253" color="EX-pale-purple" />
    <link srcID="12200" trgID="10036" rel="pRr" directed="false" shadow="false" column="71570" shadowCol="116126" srcRow="3181" trgRow="2253" color="EX-pale-magenta" />
    <link srcID="13872" trgID="10036" rel="pRr" directed="false" shadow="false" column="71571" shadowCol="116127" srcRow="3183" trgRow="2253" color="EX-pale-red-orange" />
    <link srcID="11767" trgID="10036" rel="pRr" directed="false" shadow="false" column="71572" shadowCol="116128" srcRow="3202" trgRow="2253" color="EX-blue" />
    <link srcID="12859" trgID="10036" rel="pRr" directed="false" shadow="false" column="71573" shadowCol="116129" srcRow="3329" trgRow="2253" color="EX-orange" />
    <link srcID="13917" trgID="10036" rel="pRr" directed="false" shadow="false" column="71574" shadowCol="116130" srcRow="3332" trgRow="2253" color="EX-dark-cyan" />
    <link srcID="13335" trgID="10036" rel="pRr" directed="false" shadow="false" column="71575" shadowCol="116131" srcRow="3443" trgRow="2253" color="EX-red" />
    <link srcID="13916" trgID="10036" rel="pRr" directed="false" shadow="false" column="71576" shadowCol="116132" srcRow="3657" trgRow="2253" color="EX-dark-orange" />
    <link srcID="13368" trgID="10036" rel="pRr" directed="false" shadow="false" column="71577" shadowCol="116133" srcRow="4027" trgRow="2253" color="EX-dark-gray-purple" />
    <link srcID="10902" trgID="10036" rel="pRr" directed="false" shadow="false" column="71578" shadowCol="116134" srcRow="4367" trgRow="2253" color="EX-cyan" />
    <link srcID="13841" trgID="10036" rel="pRr" directed="false" shadow="false" column="71579" shadowCol="116135" srcRow="4436" trgRow="2253" color="EX-yellow-orange" />
    <link srcID="13888" trgID="10036" rel="pRr" directed="false" shadow="false" column="71580" shadowCol="116136" srcRow="4460" trgRow="2253" color="EX-pure-blue" />
    <link srcID="10918" trgID="10036" rel="pRr" directed="false" shadow="false" column="71581" shadowCol="116137" srcRow="4582" trgRow="2253" color="EX-dark-yellow-green" />
    <link srcID="13413" trgID="10036" rel="pRr" directed="false" shadow="false" column="71582" shadowCol="116138" srcRow="4583" trgRow="2253" color="EX-dark-magenta" />
    <link srcID="11779" trgID="10036" rel="pRr" directed="false" shadow="false" column="71583" shadowCol="116139" srcRow="4777" trgRow="2253" color="EX-dark-green" />
    <link srcID="13749" trgID="10036" rel="pRr" directed="false" shadow="false" column="71584" shadowCol="116140" srcRow="5287" trgRow="2253" color="EX-blue-magenta" />
    <link srcID="10594" trgID="10036" rel="pRr" directed="false" shadow="false" column="71585" shadowCol="116141" srcRow="5750" trgRow="2253" color="EX-yellow-green" />
    <link srcID="10933" trgID="9618" rel="pRr" directed="false" shadow="false" column="71586" shadowCol="116142" srcRow="3170" trgRow="2254" color="EX-magenta" />
    <link srcID="11606" trgID="9618" rel="pRr" directed="false" shadow="false" column="71587" shadowCol="116143" srcRow="3217" trgRow="2254" color="EX-green" />
    <link srcID="11743" trgID="9618" rel="pRr" directed="false" shadow="false" column="71588" shadowCol="116144" srcRow="3219" trgRow="2254" color="EX-yellow" />
    <link srcID="9618" trgID="11754" rel="pRr" directed="false" shadow="false" column="71589" shadowCol="116145" srcRow="2254" trgRow="3226" color="EX-purple" />
    <link srcID="9618" trgID="11748" rel="pRr" directed="false" shadow="false" column="71590" shadowCol="116146" srcRow="2254" trgRow="3228" color="EX-dark-purple" />
    <link srcID="11420" trgID="9618" rel="pRr" directed="false" shadow="false" column="71591" shadowCol="116147" srcRow="3233" trgRow="2254" color="EX-dark-red" />
    <link srcID="11419" trgID="9618" rel="pRr" directed="false" shadow="false" column="71592" shadowCol="116148" srcRow="3251" trgRow="2254" color="EX-pale-green" />
    <link srcID="9618" trgID="14024" rel="pRr" directed="false" shadow="false" column="71593" shadowCol="116149" srcRow="2254" trgRow="3260" color="EX-pale-blue" />
    <link srcID="11485" trgID="9618" rel="pRr" directed="false" shadow="false" column="71594" shadowCol="116150" srcRow="3266" trgRow="2254" color="EX-dark-tan" />
    <link srcID="11509" trgID="9618" rel="pRr" directed="false" shadow="false" column="71595" shadowCol="116151" srcRow="3271" trgRow="2254" color="EX-pale-blue-magenta" />
    <link srcID="9618" trgID="11546" rel="pRr" directed="false" shadow="false" column="71596" shadowCol="116152" srcRow="2254" trgRow="3276" color="EX-pale-yellow orange" />
    <link srcID="11470" trgID="9618" rel="pRr" directed="false" shadow="false" column="71597" shadowCol="116153" srcRow="3305" trgRow="2254" color="EX-medium-magenta" />
    <link srcID="11507" trgID="9618" rel="pRr" directed="false" shadow="false" column="71598" shadowCol="116154" srcRow="3317" trgRow="2254" color="EX-pale-red" />
    <link srcID="9618" trgID="11581" rel="pRr" directed="false" shadow="false" column="71599" shadowCol="116155" srcRow="2254" trgRow="3337" color="EX-pale-cyan" />
    <link srcID="9618" trgID="12717" rel="pRr" directed="false" shadow="false" column="71600" shadowCol="116156" srcRow="2254" trgRow="3369" color="EX-pale-yellow-green" />
    <link srcID="11729" trgID="9618" rel="pRr" directed="false" shadow="false" column="71601" shadowCol="116157" srcRow="3446" trgRow="2254" color="EX-pale-purple" />
    <link srcID="13052" trgID="9618" rel="pRr" directed="false" shadow="false" column="71602" shadowCol="116158" srcRow="4543" trgRow="2254" color="EX-pale-magenta" />
    <link srcID="9618" trgID="11742" rel="pRr" directed="false" shadow="false" column="71603" shadowCol="116159" srcRow="2254" trgRow="4552" color="EX-pale-red-orange" />
    <link srcID="13132" trgID="9618" rel="pRr" directed="false" shadow="false" column="71604" shadowCol="116160" srcRow="4617" trgRow="2254" color="EX-blue" />
    <link srcID="9618" trgID="11418" rel="pRr" directed="false" shadow="false" column="71605" shadowCol="116161" srcRow="2254" trgRow="4618" color="EX-orange" />
    <link srcID="9618" trgID="12699" rel="pRr" directed="false" shadow="false" column="71606" shadowCol="116162" srcRow="2254" trgRow="4640" color="EX-dark-cyan" />
    <link srcID="9618" trgID="11520" rel="pRr" directed="false" shadow="false" column="71607" shadowCol="116163" srcRow="2254" trgRow="4643" color="EX-red" />
    <link srcID="9618" trgID="12711" rel="pRr" directed="false" shadow="false" column="71608" shadowCol="116164" srcRow="2254" trgRow="4703" color="EX-dark-orange" />
    <link srcID="9618" trgID="13167" rel="pRr" directed="false" shadow="false" column="71609" shadowCol="116165" srcRow="2254" trgRow="4714" color="EX-dark-gray-purple" />
    <link srcID="9618" trgID="11548" rel="pRr" directed="false" shadow="false" column="71610" shadowCol="116166" srcRow="2254" trgRow="4937" color="EX-cyan" />
    <link srcID="11776" trgID="9618" rel="pRr" directed="false" shadow="false" column="71611" shadowCol="116167" srcRow="4938" trgRow="2254" color="EX-yellow-orange" />
    <link srcID="9618" trgID="12706" rel="pRr" directed="false" shadow="false" column="71612" shadowCol="116168" srcRow="2254" trgRow="4939" color="EX-pure-blue" />
    <link srcID="9618" trgID="13902" rel="pRr" directed="false" shadow="false" column="71613" shadowCol="116169" srcRow="2254" trgRow="4941" color="EX-dark-yellow-green" />
    <link srcID="9618" trgID="11739" rel="pRr" directed="false" shadow="false" column="71614" shadowCol="116170" srcRow="2254" trgRow="4942" color="EX-dark-magenta" />
    <link srcID="9618" trgID="11745" rel="pRr" directed="false" shadow="false" column="71615" shadowCol="116171" srcRow="2254" trgRow="4945" color="EX-dark-green" />
    <link srcID="9618" trgID="11536" rel="pRr" directed="false" shadow="false" column="71616" shadowCol="116172" srcRow="2254" trgRow="5126" color="EX-blue-magenta" />
    <link srcID="9618" trgID="11514" rel="pRr" directed="false" shadow="false" column="71617" shadowCol="116173" srcRow="2254" trgRow="5159" color="EX-yellow-green" />
    <link srcID="9618" trgID="13186" rel="pRr" directed="false" shadow="false" column="71618" shadowCol="116174" srcRow="2254" trgRow="5305" color="EX-magenta" />
    <link srcID="12715" trgID="9618" rel="pRr" directed="false" shadow="false" column="71619" shadowCol="116175" srcRow="5319" trgRow="2254" color="EX-green" />
    <link srcID="11315" trgID="9618" rel="pRr" directed="false" shadow="false" column="71620" shadowCol="116176" srcRow="5320" trgRow="2254" color="EX-yellow" />
    <link srcID="12047" trgID="9618" rel="pRr" directed="false" shadow="false" column="71621" shadowCol="116177" srcRow="5829" trgRow="2254" color="EX-purple" />
    <link srcID="12200" trgID="8536" rel="pRr" directed="false" shadow="false" column="71622" shadowCol="116178" srcRow="3181" trgRow="2255" color="EX-dark-purple" />
    <link srcID="8536" trgID="13242" rel="pRr" directed="false" shadow="false" column="71623" shadowCol="116179" srcRow="2255" trgRow="3232" color="EX-dark-red" />
    <link srcID="8536" trgID="10869" rel="pRr" directed="false" shadow="false" column="71624" shadowCol="116180" srcRow="2255" trgRow="3764" color="EX-pale-green" />
    <link srcID="11399" trgID="8536" rel="pRr" directed="false" shadow="false" column="71625" shadowCol="116181" srcRow="4429" trgRow="2255" color="EX-pale-blue" />
    <link srcID="11286" trgID="8536" rel="pRr" directed="false" shadow="false" column="71626" shadowCol="116182" srcRow="4854" trgRow="2255" color="EX-dark-tan" />
    <link srcID="10616" trgID="8536" rel="pRr" directed="false" shadow="false" column="71627" shadowCol="116183" srcRow="4869" trgRow="2255" color="EX-pale-blue-magenta" />
    <link srcID="12200" trgID="8290" rel="pRr" directed="false" shadow="false" column="71628" shadowCol="116184" srcRow="3181" trgRow="2256" color="EX-pale-yellow orange" />
    <link srcID="10950" trgID="8290" rel="pRr" directed="false" shadow="false" column="71629" shadowCol="116185" srcRow="3241" trgRow="2256" color="EX-medium-magenta" />
    <link srcID="8290" trgID="10912" rel="pRr" directed="false" shadow="false" column="71630" shadowCol="116186" srcRow="2256" trgRow="3269" color="EX-pale-red" />
    <link srcID="12302" trgID="8290" rel="pRr" directed="false" shadow="false" column="71631" shadowCol="116187" srcRow="3615" trgRow="2256" color="EX-pale-cyan" />
    <link srcID="11615" trgID="8290" rel="pRr" directed="false" shadow="false" column="71632" shadowCol="116188" srcRow="4435" trgRow="2256" color="EX-pale-yellow-green" />
    <link srcID="10933" trgID="8451" rel="pRr" directed="false" shadow="false" column="71633" shadowCol="116189" srcRow="3170" trgRow="2257" color="EX-pale-purple" />
    <link srcID="12323" trgID="8451" rel="pRr" directed="false" shadow="false" column="71634" shadowCol="116190" srcRow="3258" trgRow="2257" color="EX-pale-magenta" />
    <link srcID="11283" trgID="8451" rel="pRr" directed="false" shadow="false" column="71635" shadowCol="116191" srcRow="3274" trgRow="2257" color="EX-pale-red-orange" />
    <link srcID="10940" trgID="8451" rel="pRr" directed="false" shadow="false" column="71636" shadowCol="116192" srcRow="3321" trgRow="2257" color="EX-blue" />
    <link srcID="10943" trgID="8451" rel="pRr" directed="false" shadow="false" column="71637" shadowCol="116193" srcRow="4605" trgRow="2257" color="EX-orange" />
    <link srcID="13273" trgID="8451" rel="pRr" directed="false" shadow="false" column="71638" shadowCol="116194" srcRow="4712" trgRow="2257" color="EX-dark-cyan" />
    <link srcID="12814" trgID="8451" rel="pRr" directed="false" shadow="false" column="71639" shadowCol="116195" srcRow="5309" trgRow="2257" color="EX-red" />
    <link srcID="12200" trgID="8918" rel="pRr" directed="false" shadow="false" column="71640" shadowCol="116196" srcRow="3181" trgRow="2258" color="EX-dark-orange" />
    <link srcID="8918" trgID="10930" rel="pRr" directed="false" shadow="false" column="71641" shadowCol="116197" srcRow="2258" trgRow="3193" color="EX-dark-gray-purple" />
    <link srcID="8918" trgID="11125" rel="pRr" directed="false" shadow="false" column="71642" shadowCol="116198" srcRow="2258" trgRow="3212" color="EX-cyan" />
    <link srcID="8918" trgID="11581" rel="pRr" directed="false" shadow="false" column="71643" shadowCol="116199" srcRow="2258" trgRow="3337" color="EX-yellow-orange" />
    <link srcID="8918" trgID="12405" rel="pRr" directed="false" shadow="false" column="71644" shadowCol="116200" srcRow="2258" trgRow="3770" color="EX-pure-blue" />
    <link srcID="8918" trgID="10624" rel="pRr" directed="false" shadow="false" column="71645" shadowCol="116201" srcRow="2258" trgRow="3962" color="EX-dark-yellow-green" />
    <link srcID="13143" trgID="8918" rel="pRr" directed="false" shadow="false" column="71646" shadowCol="116202" srcRow="4349" trgRow="2258" color="EX-dark-magenta" />
    <link srcID="11205" trgID="8918" rel="pRr" directed="false" shadow="false" column="71647" shadowCol="116203" srcRow="4967" trgRow="2258" color="EX-dark-green" />
    <link srcID="10013" trgID="12289" rel="pRr" directed="false" shadow="false" column="71648" shadowCol="116204" srcRow="2259" trgRow="3265" color="EX-blue-magenta" />
    <link srcID="10013" trgID="12285" rel="pRr" directed="false" shadow="false" column="71649" shadowCol="116205" srcRow="2259" trgRow="4900" color="EX-yellow-green" />
    <link srcID="10933" trgID="10301" rel="pRr" directed="false" shadow="false" column="71650" shadowCol="116206" srcRow="3170" trgRow="2260" color="EX-magenta" />
    <link srcID="11841" trgID="10301" rel="pRr" directed="false" shadow="false" column="71651" shadowCol="116207" srcRow="4348" trgRow="2260" color="EX-green" />
    <link srcID="12736" trgID="10301" rel="pRr" directed="false" shadow="false" column="71652" shadowCol="116208" srcRow="4439" trgRow="2260" color="EX-yellow" />
    <link srcID="13601" trgID="10301" rel="pRr" directed="false" shadow="false" column="71653" shadowCol="116209" srcRow="4720" trgRow="2260" color="EX-purple" />
    <link srcID="8242" trgID="13041" rel="pRr" directed="false" shadow="false" column="71654" shadowCol="116210" srcRow="2261" trgRow="3237" color="EX-dark-purple" />
    <link srcID="11286" trgID="8242" rel="pRr" directed="false" shadow="false" column="71655" shadowCol="116211" srcRow="4854" trgRow="2261" color="EX-dark-red" />
    <link srcID="8242" trgID="13121" rel="pRr" directed="false" shadow="false" column="71656" shadowCol="116212" srcRow="2261" trgRow="4899" color="EX-pale-green" />
    <link srcID="10933" trgID="8458" rel="pRr" directed="false" shadow="false" column="71657" shadowCol="116213" srcRow="3170" trgRow="2262" color="EX-pale-blue" />
    <link srcID="8458" trgID="11139" rel="pRr" directed="false" shadow="false" column="71658" shadowCol="116214" srcRow="2262" trgRow="3172" color="EX-dark-tan" />
    <link srcID="12200" trgID="8458" rel="pRr" directed="false" shadow="false" column="71659" shadowCol="116215" srcRow="3181" trgRow="2262" color="EX-pale-blue-magenta" />
    <link srcID="10964" trgID="8458" rel="pRr" directed="false" shadow="false" column="71660" shadowCol="116216" srcRow="3196" trgRow="2262" color="EX-pale-yellow orange" />
    <link srcID="8458" trgID="10625" rel="pRr" directed="false" shadow="false" column="71661" shadowCol="116217" srcRow="2262" trgRow="3207" color="EX-medium-magenta" />
    <link srcID="8458" trgID="11765" rel="pRr" directed="false" shadow="false" column="71662" shadowCol="116218" srcRow="2262" trgRow="3218" color="EX-pale-red" />
    <link srcID="8458" trgID="13312" rel="pRr" directed="false" shadow="false" column="71663" shadowCol="116219" srcRow="2262" trgRow="3236" color="EX-pale-cyan" />
    <link srcID="8458" trgID="12859" rel="pRr" directed="false" shadow="false" column="71664" shadowCol="116220" srcRow="2262" trgRow="3329" color="EX-pale-yellow-green" />
    <link srcID="8458" trgID="11604" rel="pRr" directed="false" shadow="false" column="71665" shadowCol="116221" srcRow="2262" trgRow="4214" color="EX-pale-purple" />
    <link srcID="8458" trgID="11841" rel="pRr" directed="false" shadow="false" column="71666" shadowCol="116222" srcRow="2262" trgRow="4348" color="EX-pale-magenta" />
    <link srcID="10612" trgID="8458" rel="pRr" directed="false" shadow="false" column="71667" shadowCol="116223" srcRow="4358" trgRow="2262" color="EX-pale-red-orange" />
    <link srcID="11774" trgID="8458" rel="pRr" directed="false" shadow="false" column="71668" shadowCol="116224" srcRow="4438" trgRow="2262" color="EX-blue" />
    <link srcID="13052" trgID="8458" rel="pRr" directed="false" shadow="false" column="71669" shadowCol="116225" srcRow="4543" trgRow="2262" color="EX-orange" />
```
