## Supplementary material for "BioFabric Visualization of Network Alignments": Case Study Files: CaseStudy-III-Perfect.bif (part 22 of 29)

```
    <link srcID="8458" trgID="11418" rel="pRr" directed="false" shadow="false" column="71670" shadowCol="116226" srcRow="2262" trgRow="4618" color="EX-dark-cyan" />
    <link srcID="8458" trgID="12056" rel="pRr" directed="false" shadow="false" column="71671" shadowCol="116227" srcRow="2262" trgRow="4620" color="EX-red" />
    <link srcID="9177" trgID="11840" rel="pRr" directed="false" shadow="false" column="71672" shadowCol="116228" srcRow="2263" trgRow="4918" color="EX-dark-orange" />
    <link srcID="9177" trgID="11312" rel="pRr" directed="false" shadow="false" column="71673" shadowCol="116229" srcRow="2263" trgRow="4960" color="EX-dark-gray-purple" />
    <link srcID="9733" trgID="10950" rel="pRr" directed="false" shadow="false" column="71674" shadowCol="116230" srcRow="2264" trgRow="3241" color="EX-cyan" />
    <link srcID="13855" trgID="9733" rel="pRr" directed="false" shadow="false" column="71675" shadowCol="116231" srcRow="3465" trgRow="2264" color="EX-yellow-orange" />
    <link srcID="9733" trgID="11252" rel="pRr" directed="false" shadow="false" column="71676" shadowCol="116232" srcRow="2264" trgRow="3548" color="EX-pure-blue" />
    <link srcID="13632" trgID="9733" rel="pRr" directed="false" shadow="false" column="71677" shadowCol="116233" srcRow="4988" trgRow="2264" color="EX-dark-yellow-green" />
    <link srcID="9733" trgID="13615" rel="pRr" directed="false" shadow="false" column="71678" shadowCol="116234" srcRow="2264" trgRow="5163" color="EX-dark-magenta" />
    <link srcID="9733" trgID="13529" rel="pRr" directed="false" shadow="false" column="71679" shadowCol="116235" srcRow="2264" trgRow="5739" color="EX-dark-green" />
    <link srcID="9733" trgID="13528" rel="pRr" directed="false" shadow="false" column="71680" shadowCol="116236" srcRow="2264" trgRow="5740" color="EX-blue-magenta" />
    <link srcID="10933" trgID="8449" rel="pRr" directed="false" shadow="false" column="71681" shadowCol="116237" srcRow="3170" trgRow="2265" color="EX-yellow-green" />
    <link srcID="12200" trgID="8449" rel="pRr" directed="false" shadow="false" column="71682" shadowCol="116238" srcRow="3181" trgRow="2265" color="EX-magenta" />
    <link srcID="8449" trgID="11260" rel="pRr" directed="false" shadow="false" column="71683" shadowCol="116239" srcRow="2265" trgRow="3182" color="EX-green" />
    <link srcID="12212" trgID="8449" rel="pRr" directed="false" shadow="false" column="71684" shadowCol="116240" srcRow="3187" trgRow="2265" color="EX-yellow" />
    <link srcID="8449" trgID="10930" rel="pRr" directed="false" shadow="false" column="71685" shadowCol="116241" srcRow="2265" trgRow="3193" color="EX-purple" />
    <link srcID="8449" trgID="11110" rel="pRr" directed="false" shadow="false" column="71686" shadowCol="116242" srcRow="2265" trgRow="3195" color="EX-dark-purple" />
    <link srcID="8449" trgID="12692" rel="pRr" directed="false" shadow="false" column="71687" shadowCol="116243" srcRow="2265" trgRow="3198" color="EX-dark-red" />
    <link srcID="10900" trgID="8449" rel="pRr" directed="false" shadow="false" column="71688" shadowCol="116244" srcRow="3205" trgRow="2265" color="EX-pale-green" />
    <link srcID="8449" trgID="12908" rel="pRr" directed="false" shadow="false" column="71689" shadowCol="116245" srcRow="2265" trgRow="3223" color="EX-pale-blue" />
    <link srcID="8449" trgID="10950" rel="pRr" directed="false" shadow="false" column="71690" shadowCol="116246" srcRow="2265" trgRow="3241" color="EX-dark-tan" />
    <link srcID="13143" trgID="8449" rel="pRr" directed="false" shadow="false" column="71691" shadowCol="116247" srcRow="4349" trgRow="2265" color="EX-pale-blue-magenta" />
    <link srcID="11375" trgID="8449" rel="pRr" directed="false" shadow="false" column="71692" shadowCol="116248" srcRow="4458" trgRow="2265" color="EX-pale-yellow orange" />
    <link srcID="12375" trgID="8449" rel="pRr" directed="false" shadow="false" column="71693" shadowCol="116249" srcRow="4474" trgRow="2265" color="EX-medium-magenta" />
    <link srcID="8449" trgID="11431" rel="pRr" directed="false" shadow="false" column="71694" shadowCol="116250" srcRow="2265" trgRow="4638" color="EX-pale-red" />
    <link srcID="8410" trgID="13140" rel="pRr" directed="false" shadow="false" column="71695" shadowCol="116251" srcRow="2266" trgRow="3169" color="EX-pale-cyan" />
    <link srcID="10933" trgID="8410" rel="pRr" directed="false" shadow="false" column="71696" shadowCol="116252" srcRow="3170" trgRow="2266" color="EX-pale-yellow-green" />
    <link srcID="12200" trgID="8410" rel="pRr" directed="false" shadow="false" column="71697" shadowCol="116253" srcRow="3181" trgRow="2266" color="EX-pale-purple" />
    <link srcID="8410" trgID="13249" rel="pRr" directed="false" shadow="false" column="71698" shadowCol="116254" srcRow="2266" trgRow="3184" color="EX-pale-magenta" />
    <link srcID="8410" trgID="12908" rel="pRr" directed="false" shadow="false" column="71699" shadowCol="116255" srcRow="2266" trgRow="3223" color="EX-pale-red-orange" />
    <link srcID="11919" trgID="8410" rel="pRr" directed="false" shadow="false" column="71700" shadowCol="116256" srcRow="3340" trgRow="2266" color="EX-blue" />
    <link srcID="8410" trgID="13179" rel="pRr" directed="false" shadow="false" column="71701" shadowCol="116257" srcRow="2266" trgRow="4740" color="EX-orange" />
    <link srcID="10933" trgID="10335" rel="pRr" directed="false" shadow="false" column="71702" shadowCol="116258" srcRow="3170" trgRow="2267" color="EX-dark-cyan" />
    <link srcID="11260" trgID="10335" rel="pRr" directed="false" shadow="false" column="71703" shadowCol="116259" srcRow="3182" trgRow="2267" color="EX-red" />
    <link srcID="10335" trgID="10930" rel="pRr" directed="false" shadow="false" column="71704" shadowCol="116260" srcRow="2267" trgRow="3193" color="EX-dark-orange" />
    <link srcID="11767" trgID="10335" rel="pRr" directed="false" shadow="false" column="71705" shadowCol="116261" srcRow="3202" trgRow="2267" color="EX-dark-gray-purple" />
    <link srcID="10335" trgID="13141" rel="pRr" directed="false" shadow="false" column="71706" shadowCol="116262" srcRow="2267" trgRow="3204" color="EX-cyan" />
    <link srcID="13137" trgID="10335" rel="pRr" directed="false" shadow="false" column="71707" shadowCol="116263" srcRow="3210" trgRow="2267" color="EX-yellow-orange" />
    <link srcID="11761" trgID="10335" rel="pRr" directed="false" shadow="false" column="71708" shadowCol="116264" srcRow="3488" trgRow="2267" color="EX-pure-blue" />
    <link srcID="10335" trgID="13245" rel="pRr" directed="false" shadow="false" column="71709" shadowCol="116265" srcRow="2267" trgRow="3936" color="EX-dark-yellow-green" />
    <link srcID="10335" trgID="13818" rel="pRr" directed="false" shadow="false" column="71710" shadowCol="116266" srcRow="2267" trgRow="4547" color="EX-dark-magenta" />
    <link srcID="10933" trgID="9212" rel="pRr" directed="false" shadow="false" column="71711" shadowCol="116267" srcRow="3170" trgRow="2268" color="EX-dark-green" />
    <link srcID="9212" trgID="12200" rel="pRr" directed="false" shadow="false" column="71712" shadowCol="116268" srcRow="2268" trgRow="3181" color="EX-blue-magenta" />
    <link srcID="9212" trgID="11431" rel="pRr" directed="false" shadow="false" column="71713" shadowCol="116269" srcRow="2268" trgRow="4638" color="EX-yellow-green" />
    <link srcID="10933" trgID="10322" rel="pRr" directed="false" shadow="false" column="71714" shadowCol="116270" srcRow="3170" trgRow="2269" color="EX-magenta" />
    <link srcID="12200" trgID="10322" rel="pRr" directed="false" shadow="false" column="71715" shadowCol="116271" srcRow="3181" trgRow="2269" color="EX-green" />
    <link srcID="10746" trgID="10322" rel="pRr" directed="false" shadow="false" column="71716" shadowCol="116272" srcRow="3252" trgRow="2269" color="EX-yellow" />
    <link srcID="10322" trgID="13349" rel="pRr" directed="false" shadow="false" column="71717" shadowCol="116273" srcRow="2269" trgRow="3344" color="EX-purple" />
    <link srcID="11435" trgID="10322" rel="pRr" directed="false" shadow="false" column="71718" shadowCol="116274" srcRow="4713" trgRow="2269" color="EX-dark-purple" />
    <link srcID="10310" trgID="11561" rel="pRr" directed="false" shadow="false" column="71719" shadowCol="116275" srcRow="2270" trgRow="2642" color="EX-dark-red" />
    <link srcID="13134" trgID="10310" rel="pRr" directed="false" shadow="false" column="71720" shadowCol="116276" srcRow="3167" trgRow="2270" color="EX-pale-green" />
    <link srcID="10933" trgID="10310" rel="pRr" directed="false" shadow="false" column="71721" shadowCol="116277" srcRow="3170" trgRow="2270" color="EX-pale-blue" />
    <link srcID="10310" trgID="13581" rel="pRr" directed="false" shadow="false" column="71722" shadowCol="116278" srcRow="2270" trgRow="3197" color="EX-dark-tan" />
    <link srcID="10310" trgID="13141" rel="pRr" directed="false" shadow="false" column="71723" shadowCol="116279" srcRow="2270" trgRow="3204" color="EX-pale-blue-magenta" />
    <link srcID="10310" trgID="11019" rel="pRr" directed="false" shadow="false" column="71724" shadowCol="116280" srcRow="2270" trgRow="3386" color="EX-pale-yellow orange" />
    <link srcID="11598" trgID="10310" rel="pRr" directed="false" shadow="false" column="71725" shadowCol="116281" srcRow="3484" trgRow="2270" color="EX-medium-magenta" />
    <link srcID="10310" trgID="13691" rel="pRr" directed="false" shadow="false" column="71726" shadowCol="116282" srcRow="2270" trgRow="3508" color="EX-pale-red" />
    <link srcID="12290" trgID="10310" rel="pRr" directed="false" shadow="false" column="71727" shadowCol="116283" srcRow="3566" trgRow="2270" color="EX-pale-cyan" />
    <link srcID="10310" trgID="10721" rel="pRr" directed="false" shadow="false" column="71728" shadowCol="116284" srcRow="2270" trgRow="3665" color="EX-pale-yellow-green" />
    <link srcID="10310" trgID="12428" rel="pRr" directed="false" shadow="false" column="71729" shadowCol="116285" srcRow="2270" trgRow="3703" color="EX-pale-purple" />
    <link srcID="10310" trgID="11389" rel="pRr" directed="false" shadow="false" column="71730" shadowCol="116286" srcRow="2270" trgRow="3884" color="EX-pale-magenta" />
    <link srcID="12966" trgID="10310" rel="pRr" directed="false" shadow="false" column="71731" shadowCol="116287" srcRow="4463" trgRow="2270" color="EX-pale-red-orange" />
    <link srcID="10310" trgID="13357" rel="pRr" directed="false" shadow="false" column="71732" shadowCol="116288" srcRow="2270" trgRow="4991" color="EX-blue" />
    <link srcID="10310" trgID="13482" rel="pRr" directed="false" shadow="false" column="71733" shadowCol="116289" srcRow="2270" trgRow="5060" color="EX-orange" />
    <link srcID="10310" trgID="11248" rel="pRr" directed="false" shadow="false" column="71734" shadowCol="116290" srcRow="2270" trgRow="5194" color="EX-dark-cyan" />
    <link srcID="12750" trgID="10310" rel="pRr" directed="false" shadow="false" column="71735" shadowCol="116291" srcRow="5283" trgRow="2270" color="EX-red" />
    <link srcID="10399" trgID="11600" rel="pRr" directed="false" shadow="false" column="71736" shadowCol="116292" srcRow="2271" trgRow="2743" color="EX-dark-orange" />
    <link srcID="10399" trgID="11599" rel="pRr" directed="false" shadow="false" column="71737" shadowCol="116293" srcRow="2271" trgRow="2744" color="EX-dark-gray-purple" />
    <link srcID="10399" trgID="12069" rel="pRr" directed="false" shadow="false" column="71738" shadowCol="116294" srcRow="2271" trgRow="2935" color="EX-cyan" />
    <link srcID="10399" trgID="12091" rel="pRr" directed="false" shadow="false" column="71739" shadowCol="116295" srcRow="2271" trgRow="2936" color="EX-yellow-orange" />
    <link srcID="10837" trgID="10399" rel="pRr" directed="false" shadow="false" column="71740" shadowCol="116296" srcRow="3191" trgRow="2271" color="EX-pure-blue" />
    <link srcID="11110" trgID="10399" rel="pRr" directed="false" shadow="false" column="71741" shadowCol="116297" srcRow="3195" trgRow="2271" color="EX-dark-yellow-green" />
    <link srcID="13581" trgID="10399" rel="pRr" directed="false" shadow="false" column="71742" shadowCol="116298" srcRow="3197" trgRow="2271" color="EX-dark-magenta" />
    <link srcID="10399" trgID="13141" rel="pRr" directed="false" shadow="false" column="71743" shadowCol="116299" srcRow="2271" trgRow="3204" color="EX-dark-green" />
    <link srcID="12763" trgID="10399" rel="pRr" directed="false" shadow="false" column="71744" shadowCol="116300" srcRow="3250" trgRow="2271" color="EX-blue-magenta" />
    <link srcID="10399" trgID="13290" rel="pRr" directed="false" shadow="false" column="71745" shadowCol="116301" srcRow="2271" trgRow="3302" color="EX-yellow-green" />
    <link srcID="13838" trgID="10399" rel="pRr" directed="false" shadow="false" column="71746" shadowCol="116302" srcRow="3312" trgRow="2271" color="EX-magenta" />
    <link srcID="11919" trgID="10399" rel="pRr" directed="false" shadow="false" column="71747" shadowCol="116303" srcRow="3340" trgRow="2271" color="EX-green" />
    <link srcID="12302" trgID="10399" rel="pRr" directed="false" shadow="false" column="71748" shadowCol="116304" srcRow="3615" trgRow="2271" color="EX-yellow" />
    <link srcID="10399" trgID="11545" rel="pRr" directed="false" shadow="false" column="71749" shadowCol="116305" srcRow="2271" trgRow="4375" color="EX-purple" />
    <link srcID="13803" trgID="10399" rel="pRr" directed="false" shadow="false" column="71750" shadowCol="116306" srcRow="4432" trgRow="2271" color="EX-dark-purple" />
    <link srcID="12680" trgID="10399" rel="pRr" directed="false" shadow="false" column="71751" shadowCol="116307" srcRow="4457" trgRow="2271" color="EX-dark-red" />
    <link srcID="10774" trgID="10399" rel="pRr" directed="false" shadow="false" column="71752" shadowCol="116308" srcRow="4549" trgRow="2271" color="EX-pale-green" />
    <link srcID="10399" trgID="13338" rel="pRr" directed="false" shadow="false" column="71753" shadowCol="116309" srcRow="2271" trgRow="4588" color="EX-pale-blue" />
    <link srcID="12711" trgID="10399" rel="pRr" directed="false" shadow="false" column="71754" shadowCol="116310" srcRow="4703" trgRow="2271" color="EX-dark-tan" />
    <link srcID="10980" trgID="10399" rel="pRr" directed="false" shadow="false" column="71755" shadowCol="116311" srcRow="4889" trgRow="2271" color="EX-pale-blue-magenta" />
    <link srcID="10399" trgID="11840" rel="pRr" directed="false" shadow="false" column="71756" shadowCol="116312" srcRow="2271" trgRow="4918" color="EX-pale-yellow orange" />
    <link srcID="10399" trgID="11721" rel="pRr" directed="false" shadow="false" column="71757" shadowCol="116313" srcRow="2271" trgRow="5008" color="EX-medium-magenta" />
    <link srcID="13482" trgID="10399" rel="pRr" directed="false" shadow="false" column="71758" shadowCol="116314" srcRow="5060" trgRow="2271" color="EX-pale-red" />
    <link srcID="13128" trgID="10399" rel="pRr" directed="false" shadow="false" column="71759" shadowCol="116315" srcRow="5107" trgRow="2271" color="EX-pale-cyan" />
    <link srcID="10399" trgID="12222" rel="pRr" directed="false" shadow="false" column="71760" shadowCol="116316" srcRow="2271" trgRow="5220" color="EX-pale-yellow-green" />
    <link srcID="11263" trgID="10399" rel="pRr" directed="false" shadow="false" column="71761" shadowCol="116317" srcRow="5346" trgRow="2271" color="EX-pale-purple" />
    <link srcID="10369" trgID="10930" rel="pRr" directed="false" shadow="false" column="71762" shadowCol="116318" srcRow="2272" trgRow="3193" color="EX-pale-magenta" />
    <link srcID="11293" trgID="10369" rel="pRr" directed="false" shadow="false" column="71763" shadowCol="116319" srcRow="3199" trgRow="2272" color="EX-pale-red-orange" />
    <link srcID="12276" trgID="10369" rel="pRr" directed="false" shadow="false" column="71764" shadowCol="116320" srcRow="3224" trgRow="2272" color="EX-blue" />
    <link srcID="10369" trgID="13114" rel="pRr" directed="false" shadow="false" column="71765" shadowCol="116321" srcRow="2272" trgRow="4616" color="EX-orange" />
    <link srcID="11656" trgID="10369" rel="pRr" directed="false" shadow="false" column="71766" shadowCol="116322" srcRow="5401" trgRow="2272" color="EX-dark-cyan" />
    <link srcID="9229" trgID="12316" rel="pRr" directed="false" shadow="false" column="71767" shadowCol="116323" srcRow="2273" trgRow="2380" color="EX-red" />
    <link srcID="9229" trgID="11293" rel="pRr" directed="false" shadow="false" column="71768" shadowCol="116324" srcRow="2273" trgRow="3199" color="EX-dark-orange" />
    <link srcID="9229" trgID="11768" rel="pRr" directed="false" shadow="false" column="71769" shadowCol="116325" srcRow="2273" trgRow="4350" color="EX-dark-gray-purple" />
    <link srcID="9229" trgID="12330" rel="pRr" directed="false" shadow="false" column="71770" shadowCol="116326" srcRow="2273" trgRow="4471" color="EX-cyan" />
    <link srcID="8542" trgID="11725" rel="pRr" directed="false" shadow="false" column="71771" shadowCol="116327" srcRow="2274" trgRow="3290" color="EX-yellow-orange" />
    <link srcID="8542" trgID="13290" rel="pRr" directed="false" shadow="false" column="71772" shadowCol="116328" srcRow="2274" trgRow="3302" color="EX-pure-blue" />
    <link srcID="8542" trgID="11380" rel="pRr" directed="false" shadow="false" column="71773" shadowCol="116329" srcRow="2274" trgRow="3836" color="EX-dark-yellow-green" />
    <link srcID="9226" trgID="10930" rel="pRr" directed="false" shadow="false" column="71774" shadowCol="116330" srcRow="2275" trgRow="3193" color="EX-dark-magenta" />
    <link srcID="10900" trgID="9226" rel="pRr" directed="false" shadow="false" column="71775" shadowCol="116331" srcRow="3205" trgRow="2275" color="EX-dark-green" />
    <link srcID="11509" trgID="9226" rel="pRr" directed="false" shadow="false" column="71776" shadowCol="116332" srcRow="3271" trgRow="2275" color="EX-blue-magenta" />
    <link srcID="13855" trgID="9226" rel="pRr" directed="false" shadow="false" column="71777" shadowCol="116333" srcRow="3465" trgRow="2275" color="EX-yellow-green" />
    <link srcID="12408" trgID="9226" rel="pRr" directed="false" shadow="false" column="71778" shadowCol="116334" srcRow="3620" trgRow="2275" color="EX-magenta" />
    <link srcID="9226" trgID="13818" rel="pRr" directed="false" shadow="false" column="71779" shadowCol="116335" srcRow="2275" trgRow="4547" color="EX-green" />
    <link srcID="9226" trgID="11122" rel="pRr" directed="false" shadow="false" column="71780" shadowCol="116336" srcRow="2275" trgRow="4884" color="EX-yellow" />
    <link srcID="9226" trgID="11548" rel="pRr" directed="false" shadow="false" column="71781" shadowCol="116337" srcRow="2275" trgRow="4937" color="EX-purple" />
    <link srcID="12367" trgID="9226" rel="pRr" directed="false" shadow="false" column="71782" shadowCol="116338" srcRow="5125" trgRow="2275" color="EX-dark-purple" />
    <link srcID="10933" trgID="10043" rel="pRr" directed="false" shadow="false" column="71783" shadowCol="116339" srcRow="3170" trgRow="2276" color="EX-dark-red" />
    <link srcID="11473" trgID="10043" rel="pRr" directed="false" shadow="false" column="71784" shadowCol="116340" srcRow="3215" trgRow="2276" color="EX-pale-green" />
    <link srcID="12810" trgID="10043" rel="pRr" directed="false" shadow="false" column="71785" shadowCol="116341" srcRow="3552" trgRow="2276" color="EX-pale-blue" />
    <link srcID="11873" trgID="10043" rel="pRr" directed="false" shadow="false" column="71786" shadowCol="116342" srcRow="4705" trgRow="2276" color="EX-dark-tan" />
    <link srcID="13601" trgID="10043" rel="pRr" directed="false" shadow="false" column="71787" shadowCol="116343" srcRow="4720" trgRow="2276" color="EX-pale-blue-magenta" />
    <link srcID="10934" trgID="8805" rel="pRr" directed="false" shadow="false" column="71788" shadowCol="116344" srcRow="3200" trgRow="2277" color="EX-pale-yellow orange" />
    <link srcID="13137" trgID="8805" rel="pRr" directed="false" shadow="false" column="71789" shadowCol="116345" srcRow="3210" trgRow="2277" color="EX-medium-magenta" />
    <link srcID="8805" trgID="11283" rel="pRr" directed="false" shadow="false" column="71790" shadowCol="116346" srcRow="2277" trgRow="3274" color="EX-pale-red" />
    <link srcID="10933" trgID="9606" rel="pRr" directed="false" shadow="false" column="71791" shadowCol="116347" srcRow="3170" trgRow="2278" color="EX-pale-cyan" />
    <link srcID="11473" trgID="9606" rel="pRr" directed="false" shadow="false" column="71792" shadowCol="116348" srcRow="3215" trgRow="2278" color="EX-pale-yellow-green" />
    <link srcID="9606" trgID="11754" rel="pRr" directed="false" shadow="false" column="71793" shadowCol="116349" srcRow="2278" trgRow="3226" color="EX-pale-purple" />
    <link srcID="11615" trgID="9606" rel="pRr" directed="false" shadow="false" column="71794" shadowCol="116350" srcRow="4435" trgRow="2278" color="EX-pale-magenta" />
    <link srcID="10954" trgID="9606" rel="pRr" directed="false" shadow="false" column="71795" shadowCol="116351" srcRow="4548" trgRow="2278" color="EX-pale-red-orange" />
    <link srcID="9994" trgID="10933" rel="pRr" directed="false" shadow="false" column="71796" shadowCol="116352" srcRow="2279" trgRow="3170" color="EX-blue" />
    <link srcID="9994" trgID="10930" rel="pRr" directed="false" shadow="false" column="71797" shadowCol="116353" srcRow="2279" trgRow="3193" color="EX-orange" />
    <link srcID="9994" trgID="12356" rel="pRr" directed="false" shadow="false" column="71798" shadowCol="116354" srcRow="2279" trgRow="3227" color="EX-dark-cyan" />
    <link srcID="9994" trgID="10652" rel="pRr" directed="false" shadow="false" column="71799" shadowCol="116355" srcRow="2279" trgRow="3281" color="EX-red" />
    <link srcID="9994" trgID="13198" rel="pRr" directed="false" shadow="false" column="71800" shadowCol="116356" srcRow="2279" trgRow="3388" color="EX-dark-orange" />
    <link srcID="9920" trgID="12692" rel="pRr" directed="false" shadow="false" column="71801" shadowCol="116357" srcRow="2280" trgRow="3198" color="EX-dark-gray-purple" />
    <link srcID="12103" trgID="9920" rel="pRr" directed="false" shadow="false" column="71802" shadowCol="116358" srcRow="3330" trgRow="2280" color="EX-cyan" />
    <link srcID="10895" trgID="9920" rel="pRr" directed="false" shadow="false" column="71803" shadowCol="116359" srcRow="4364" trgRow="2280" color="EX-yellow-orange" />
    <link srcID="9852" trgID="10930" rel="pRr" directed="false" shadow="false" column="71804" shadowCol="116360" srcRow="2281" trgRow="3193" color="EX-pure-blue" />
    <link srcID="9852" trgID="11827" rel="pRr" directed="false" shadow="false" column="71805" shadowCol="116361" srcRow="2281" trgRow="3220" color="EX-dark-yellow-green" />
    <link srcID="10933" trgID="9750" rel="pRr" directed="false" shadow="false" column="71806" shadowCol="116362" srcRow="3170" trgRow="2282" color="EX-dark-magenta" />
    <link srcID="13641" trgID="9750" rel="pRr" directed="false" shadow="false" column="71807" shadowCol="116363" srcRow="4706" trgRow="2282" color="EX-dark-green" />
    <link srcID="9750" trgID="13496" rel="pRr" directed="false" shadow="false" column="71808" shadowCol="116364" srcRow="2282" trgRow="5593" color="EX-blue-magenta" />
    <link srcID="9467" trgID="12200" rel="pRr" directed="false" shadow="false" column="71809" shadowCol="116365" srcRow="2283" trgRow="3181" color="EX-yellow-green" />
    <link srcID="9467" trgID="11260" rel="pRr" directed="false" shadow="false" column="71810" shadowCol="116366" srcRow="2283" trgRow="3182" color="EX-magenta" />
    <link srcID="9467" trgID="11909" rel="pRr" directed="false" shadow="false" column="71811" shadowCol="116367" srcRow="2283" trgRow="3417" color="EX-green" />
    <link srcID="9467" trgID="11797" rel="pRr" directed="false" shadow="false" column="71812" shadowCol="116368" srcRow="2283" trgRow="4756" color="EX-yellow" />
    <link srcID="13358" trgID="8408" rel="pRr" directed="false" shadow="false" column="71813" shadowCol="116369" srcRow="2667" trgRow="2284" color="EX-purple" />
    <link srcID="13872" trgID="8408" rel="pRr" directed="false" shadow="false" column="71814" shadowCol="116370" srcRow="3183" trgRow="2284" color="EX-dark-purple" />
    <link srcID="13242" trgID="8408" rel="pRr" directed="false" shadow="false" column="71815" shadowCol="116371" srcRow="3232" trgRow="2284" color="EX-dark-red" />
    <link srcID="8408" trgID="13041" rel="pRr" directed="false" shadow="false" column="71816" shadowCol="116372" srcRow="2284" trgRow="3237" color="EX-pale-green" />
    <link srcID="11868" trgID="8408" rel="pRr" directed="false" shadow="false" column="71817" shadowCol="116373" srcRow="3401" trgRow="2284" color="EX-pale-blue" />
    <link srcID="10992" trgID="8408" rel="pRr" directed="false" shadow="false" column="71818" shadowCol="116374" srcRow="3501" trgRow="2284" color="EX-dark-tan" />
    <link srcID="11011" trgID="8408" rel="pRr" directed="false" shadow="false" column="71819" shadowCol="116375" srcRow="3784" trgRow="2284" color="EX-pale-blue-magenta" />
    <link srcID="12336" trgID="8408" rel="pRr" directed="false" shadow="false" column="71820" shadowCol="116376" srcRow="3898" trgRow="2284" color="EX-pale-yellow orange" />
    <link srcID="8408" trgID="10942" rel="pRr" directed="false" shadow="false" column="71821" shadowCol="116377" srcRow="2284" trgRow="4353" color="EX-medium-magenta" />
    <link srcID="10620" trgID="8408" rel="pRr" directed="false" shadow="false" column="71822" shadowCol="116378" srcRow="4369" trgRow="2284" color="EX-pale-red" />
    <link srcID="13839" trgID="8408" rel="pRr" directed="false" shadow="false" column="71823" shadowCol="116379" srcRow="4468" trgRow="2284" color="EX-pale-cyan" />
    <link srcID="11906" trgID="8408" rel="pRr" directed="false" shadow="false" column="71824" shadowCol="116380" srcRow="4595" trgRow="2284" color="EX-pale-yellow-green" />
    <link srcID="11873" trgID="8408" rel="pRr" directed="false" shadow="false" column="71825" shadowCol="116381" srcRow="4705" trgRow="2284" color="EX-pale-purple" />
    <link srcID="13567" trgID="8408" rel="pRr" directed="false" shadow="false" column="71826" shadowCol="116382" srcRow="5023" trgRow="2284" color="EX-pale-magenta" />
    <link srcID="11684" trgID="8408" rel="pRr" directed="false" shadow="false" column="71827" shadowCol="116383" srcRow="5223" trgRow="2284" color="EX-pale-red-orange" />
    <link srcID="12332" trgID="8408" rel="pRr" directed="false" shadow="false" column="71828" shadowCol="116384" srcRow="5298" trgRow="2284" color="EX-blue" />
    <link srcID="13918" trgID="8408" rel="pRr" directed="false" shadow="false" column="71829" shadowCol="116385" srcRow="5557" trgRow="2284" color="EX-orange" />
    <link srcID="10933" trgID="10097" rel="pRr" directed="false" shadow="false" column="71830" shadowCol="116386" srcRow="3170" trgRow="2285" color="EX-dark-cyan" />
    <link srcID="10097" trgID="11765" rel="pRr" directed="false" shadow="false" column="71831" shadowCol="116387" srcRow="2285" trgRow="3218" color="EX-red" />
    <link srcID="11344" trgID="10097" rel="pRr" directed="false" shadow="false" column="71832" shadowCol="116388" srcRow="3246" trgRow="2285" color="EX-dark-orange" />
    <link srcID="10639" trgID="10097" rel="pRr" directed="false" shadow="false" column="71833" shadowCol="116389" srcRow="3256" trgRow="2285" color="EX-dark-gray-purple" />
    <link srcID="11113" trgID="10097" rel="pRr" directed="false" shadow="false" column="71834" shadowCol="116390" srcRow="3262" trgRow="2285" color="EX-cyan" />
    <link srcID="10097" trgID="13659" rel="pRr" directed="false" shadow="false" column="71835" shadowCol="116391" srcRow="2285" trgRow="3291" color="EX-yellow-orange" />
    <link srcID="11598" trgID="10097" rel="pRr" directed="false" shadow="false" column="71836" shadowCol="116392" srcRow="3484" trgRow="2285" color="EX-pure-blue" />
    <link srcID="10097" trgID="11234" rel="pRr" directed="false" shadow="false" column="71837" shadowCol="116393" srcRow="2285" trgRow="3561" color="EX-dark-yellow-green" />
    <link srcID="10097" trgID="12144" rel="pRr" directed="false" shadow="false" column="71838" shadowCol="116394" srcRow="2285" trgRow="4020" color="EX-dark-magenta" />
    <link srcID="11841" trgID="10097" rel="pRr" directed="false" shadow="false" column="71839" shadowCol="116395" srcRow="4348" trgRow="2285" color="EX-dark-green" />
    <link srcID="10097" trgID="13432" rel="pRr" directed="false" shadow="false" column="71840" shadowCol="116396" srcRow="2285" trgRow="4557" color="EX-blue-magenta" />
    <link srcID="11751" trgID="10097" rel="pRr" directed="false" shadow="false" column="71841" shadowCol="116397" srcRow="4761" trgRow="2285" color="EX-yellow-green" />
    <link srcID="10097" trgID="12563" rel="pRr" directed="false" shadow="false" column="71842" shadowCol="116398" srcRow="2285" trgRow="4961" color="EX-magenta" />
    <link srcID="13632" trgID="10097" rel="pRr" directed="false" shadow="false" column="71843" shadowCol="116399" srcRow="4988" trgRow="2285" color="EX-green" />
    <link srcID="13616" trgID="10097" rel="pRr" directed="false" shadow="false" column="71844" shadowCol="116400" srcRow="4993" trgRow="2285" color="EX-yellow" />
    <link srcID="10097" trgID="11762" rel="pRr" directed="false" shadow="false" column="71845" shadowCol="116401" srcRow="2285" trgRow="5070" color="EX-purple" />
    <link srcID="11293" trgID="10105" rel="pRr" directed="false" shadow="false" column="71846" shadowCol="116402" srcRow="3199" trgRow="2286" color="EX-dark-purple" />
    <link srcID="12680" trgID="10105" rel="pRr" directed="false" shadow="false" column="71847" shadowCol="116403" srcRow="4457" trgRow="2286" color="EX-dark-red" />
    <link srcID="12454" trgID="10105" rel="pRr" directed="false" shadow="false" column="71848" shadowCol="116404" srcRow="5089" trgRow="2286" color="EX-pale-green" />
    <link srcID="11263" trgID="10105" rel="pRr" directed="false" shadow="false" column="71849" shadowCol="116405" srcRow="5346" trgRow="2286" color="EX-pale-blue" />
    <link srcID="13242" trgID="9281" rel="pRr" directed="false" shadow="false" column="71850" shadowCol="116406" srcRow="3232" trgRow="2287" color="EX-dark-tan" />
    <link srcID="11581" trgID="9281" rel="pRr" directed="false" shadow="false" column="71851" shadowCol="116407" srcRow="3337" trgRow="2287" color="EX-pale-blue-magenta" />
    <link srcID="13839" trgID="9281" rel="pRr" directed="false" shadow="false" column="71852" shadowCol="116408" srcRow="4468" trgRow="2287" color="EX-pale-yellow orange" />
    <link srcID="11286" trgID="9281" rel="pRr" directed="false" shadow="false" column="71853" shadowCol="116409" srcRow="4854" trgRow="2287" color="EX-medium-magenta" />
    <link srcID="12200" trgID="10118" rel="pRr" directed="false" shadow="false" column="71854" shadowCol="116410" srcRow="3181" trgRow="2288" color="EX-pale-red" />
    <link srcID="10118" trgID="11293" rel="pRr" directed="false" shadow="false" column="71855" shadowCol="116411" srcRow="2288" trgRow="3199" color="EX-pale-cyan" />
    <link srcID="10118" trgID="11902" rel="pRr" directed="false" shadow="false" column="71856" shadowCol="116412" srcRow="2288" trgRow="3295" color="EX-pale-yellow-green" />
    <link srcID="10118" trgID="11360" rel="pRr" directed="false" shadow="false" column="71857" shadowCol="116413" srcRow="2288" trgRow="3563" color="EX-pale-purple" />
    <link srcID="11615" trgID="10118" rel="pRr" directed="false" shadow="false" column="71858" shadowCol="116414" srcRow="4435" trgRow="2288" color="EX-pale-magenta" />
    <link srcID="12200" trgID="9264" rel="pRr" directed="false" shadow="false" column="71859" shadowCol="116415" srcRow="3181" trgRow="2289" color="EX-pale-red-orange" />
    <link srcID="9264" trgID="11125" rel="pRr" directed="false" shadow="false" column="71860" shadowCol="116416" srcRow="2289" trgRow="3212" color="EX-blue" />
    <link srcID="9264" trgID="11855" rel="pRr" directed="false" shadow="false" column="71861" shadowCol="116417" srcRow="2289" trgRow="3221" color="EX-orange" />
    <link srcID="9264" trgID="11717" rel="pRr" directed="false" shadow="false" column="71862" shadowCol="116418" srcRow="2289" trgRow="3929" color="EX-dark-cyan" />
    <link srcID="9264" trgID="11841" rel="pRr" directed="false" shadow="false" column="71863" shadowCol="116419" srcRow="2289" trgRow="4348" color="EX-red" />
    <link srcID="9264" trgID="11839" rel="pRr" directed="false" shadow="false" column="71864" shadowCol="116420" srcRow="2289" trgRow="4579" color="EX-dark-orange" />
    <link srcID="12200" trgID="9578" rel="pRr" directed="false" shadow="false" column="71865" shadowCol="116421" srcRow="3181" trgRow="2290" color="EX-dark-gray-purple" />
    <link srcID="9578" trgID="11279" rel="pRr" directed="false" shadow="false" column="71866" shadowCol="116422" srcRow="2290" trgRow="3275" color="EX-cyan" />
    <link srcID="9578" trgID="13659" rel="pRr" directed="false" shadow="false" column="71867" shadowCol="116423" srcRow="2290" trgRow="3291" color="EX-yellow-orange" />
    <link srcID="13135" trgID="9578" rel="pRr" directed="false" shadow="false" column="71868" shadowCol="116424" srcRow="3327" trgRow="2290" color="EX-pure-blue" />
    <link srcID="11617" trgID="9578" rel="pRr" directed="false" shadow="false" column="71869" shadowCol="116425" srcRow="3403" trgRow="2290" color="EX-dark-yellow-green" />
    <link srcID="13555" trgID="9578" rel="pRr" directed="false" shadow="false" column="71870" shadowCol="116426" srcRow="4608" trgRow="2290" color="EX-dark-magenta" />
    <link srcID="11499" trgID="9578" rel="pRr" directed="false" shadow="false" column="71871" shadowCol="116427" srcRow="4784" trgRow="2290" color="EX-dark-green" />
    <link srcID="13929" trgID="9578" rel="pRr" directed="false" shadow="false" column="71872" shadowCol="116428" srcRow="4861" trgRow="2290" color="EX-blue-magenta" />
    <link srcID="10616" trgID="9578" rel="pRr" directed="false" shadow="false" column="71873" shadowCol="116429" srcRow="4869" trgRow="2290" color="EX-yellow-green" />
    <link srcID="9870" trgID="12200" rel="pRr" directed="false" shadow="false" column="71874" shadowCol="116430" srcRow="2291" trgRow="3181" color="EX-magenta" />
    <link srcID="9870" trgID="10618" rel="pRr" directed="false" shadow="false" column="71875" shadowCol="116431" srcRow="2291" trgRow="3285" color="EX-green" />
    <link srcID="9870" trgID="13849" rel="pRr" directed="false" shadow="false" column="71876" shadowCol="116432" srcRow="2291" trgRow="3294" color="EX-yellow" />
    <link srcID="9870" trgID="11253" rel="pRr" directed="false" shadow="false" column="71877" shadowCol="116433" srcRow="2291" trgRow="3343" color="EX-purple" />
    <link srcID="13373" trgID="9870" rel="pRr" directed="false" shadow="false" column="71878" shadowCol="116434" srcRow="3390" trgRow="2291" color="EX-dark-purple" />
    <link srcID="11474" trgID="9870" rel="pRr" directed="false" shadow="false" column="71879" shadowCol="116435" srcRow="3482" trgRow="2291" color="EX-dark-red" />
    <link srcID="9870" trgID="11043" rel="pRr" directed="false" shadow="false" column="71880" shadowCol="116436" srcRow="2291" trgRow="3940" color="EX-pale-green" />
    <link srcID="9870" trgID="12766" rel="pRr" directed="false" shadow="false" column="71881" shadowCol="116437" srcRow="2291" trgRow="4046" color="EX-pale-blue" />
    <link srcID="9870" trgID="13413" rel="pRr" directed="false" shadow="false" column="71882" shadowCol="116438" srcRow="2291" trgRow="4583" color="EX-dark-tan" />
    <link srcID="10973" trgID="9870" rel="pRr" directed="false" shadow="false" column="71883" shadowCol="116439" srcRow="4594" trgRow="2291" color="EX-pale-blue-magenta" />
    <link srcID="9870" trgID="13889" rel="pRr" directed="false" shadow="false" column="71884" shadowCol="116440" srcRow="2291" trgRow="4606" color="EX-pale-yellow orange" />
    <link srcID="13273" trgID="9870" rel="pRr" directed="false" shadow="false" column="71885" shadowCol="116441" srcRow="4712" trgRow="2291" color="EX-medium-magenta" />
    <link srcID="9870" trgID="10689" rel="pRr" directed="false" shadow="false" column="71886" shadowCol="116442" srcRow="2291" trgRow="4799" color="EX-pale-red" />
    <link srcID="9870" trgID="12334" rel="pRr" directed="false" shadow="false" column="71887" shadowCol="116443" srcRow="2291" trgRow="4998" color="EX-pale-cyan" />
    <link srcID="9870" trgID="11041" rel="pRr" directed="false" shadow="false" column="71888" shadowCol="116444" srcRow="2291" trgRow="5452" color="EX-pale-yellow-green" />
    <link srcID="9870" trgID="10714" rel="pRr" directed="false" shadow="false" column="71889" shadowCol="116445" srcRow="2291" trgRow="5559" color="EX-pale-purple" />
    <link srcID="9870" trgID="11046" rel="pRr" directed="false" shadow="false" column="71890" shadowCol="116446" srcRow="2291" trgRow="5784" color="EX-pale-magenta" />
    <link srcID="9802" trgID="12289" rel="pRr" directed="false" shadow="false" column="71891" shadowCol="116447" srcRow="2292" trgRow="3265" color="EX-pale-red-orange" />
    <link srcID="11615" trgID="9802" rel="pRr" directed="false" shadow="false" column="71892" shadowCol="116448" srcRow="4435" trgRow="2292" color="EX-blue" />
    <link srcID="9802" trgID="12285" rel="pRr" directed="false" shadow="false" column="71893" shadowCol="116449" srcRow="2292" trgRow="4900" color="EX-orange" />
    <link srcID="12186" trgID="9802" rel="pRr" directed="false" shadow="false" column="71894" shadowCol="116450" srcRow="5822" trgRow="2292" color="EX-dark-cyan" />
    <link srcID="11953" trgID="9500" rel="pRr" directed="false" shadow="false" column="71895" shadowCol="116451" srcRow="4853" trgRow="2293" color="EX-red" />
    <link srcID="10933" trgID="9759" rel="pRr" directed="false" shadow="false" column="71896" shadowCol="116452" srcRow="3170" trgRow="2294" color="EX-dark-orange" />
    <link srcID="9145" trgID="10662" rel="pRr" directed="false" shadow="false" column="71897" shadowCol="116453" srcRow="2295" trgRow="3166" color="EX-dark-gray-purple" />
    <link srcID="9145" trgID="11307" rel="pRr" directed="false" shadow="false" column="71898" shadowCol="116454" srcRow="2295" trgRow="3171" color="EX-cyan" />
    <link srcID="9145" trgID="13803" rel="pRr" directed="false" shadow="false" column="71899" shadowCol="116455" srcRow="2295" trgRow="4432" color="EX-yellow-orange" />
    <link srcID="9145" trgID="13818" rel="pRr" directed="false" shadow="false" column="71900" shadowCol="116456" srcRow="2295" trgRow="4547" color="EX-pure-blue" />
    <link srcID="9145" trgID="13826" rel="pRr" directed="false" shadow="false" column="71901" shadowCol="116457" srcRow="2295" trgRow="5471" color="EX-dark-yellow-green" />
    <link srcID="10964" trgID="8563" rel="pRr" directed="false" shadow="false" column="71902" shadowCol="116458" srcRow="3196" trgRow="2296" color="EX-dark-magenta" />
    <link srcID="8563" trgID="12289" rel="pRr" directed="false" shadow="false" column="71903" shadowCol="116459" srcRow="2296" trgRow="3265" color="EX-dark-green" />
    <link srcID="11983" trgID="8563" rel="pRr" directed="false" shadow="false" column="71904" shadowCol="116460" srcRow="3270" trgRow="2296" color="EX-blue-magenta" />
    <link srcID="12571" trgID="8563" rel="pRr" directed="false" shadow="false" column="71905" shadowCol="116461" srcRow="3658" trgRow="2296" color="EX-yellow-green" />
    <link srcID="8563" trgID="10878" rel="pRr" directed="false" shadow="false" column="71906" shadowCol="116462" srcRow="2296" trgRow="3878" color="EX-magenta" />
    <link srcID="12935" trgID="8563" rel="pRr" directed="false" shadow="false" column="71907" shadowCol="116463" srcRow="4537" trgRow="2296" color="EX-green" />
    <link srcID="8563" trgID="11489" rel="pRr" directed="false" shadow="false" column="71908" shadowCol="116464" srcRow="2296" trgRow="4762" color="EX-yellow" />
    <link srcID="12285" trgID="8563" rel="pRr" directed="false" shadow="false" column="71909" shadowCol="116465" srcRow="4900" trgRow="2296" color="EX-purple" />
    <link srcID="12901" trgID="8563" rel="pRr" directed="false" shadow="false" column="71910" shadowCol="116466" srcRow="5108" trgRow="2296" color="EX-dark-purple" />
    <link srcID="12572" trgID="8563" rel="pRr" directed="false" shadow="false" column="71911" shadowCol="116467" srcRow="5109" trgRow="2296" color="EX-dark-red" />
    <link srcID="9247" trgID="12952" rel="pRr" directed="false" shadow="false" column="71912" shadowCol="116468" srcRow="2297" trgRow="2682" color="EX-pale-green" />
    <link srcID="10662" trgID="9247" rel="pRr" directed="false" shadow="false" column="71913" shadowCol="116469" srcRow="3166" trgRow="2297" color="EX-pale-blue" />
    <link srcID="10964" trgID="9247" rel="pRr" directed="false" shadow="false" column="71914" shadowCol="116470" srcRow="3196" trgRow="2297" color="EX-dark-tan" />
    <link srcID="9247" trgID="12289" rel="pRr" directed="false" shadow="false" column="71915" shadowCol="116471" srcRow="2297" trgRow="3265" color="EX-pale-blue-magenta" />
    <link srcID="11983" trgID="9247" rel="pRr" directed="false" shadow="false" column="71916" shadowCol="116472" srcRow="3270" trgRow="2297" color="EX-pale-yellow orange" />
    <link srcID="12285" trgID="9247" rel="pRr" directed="false" shadow="false" column="71917" shadowCol="116473" srcRow="4900" trgRow="2297" color="EX-medium-magenta" />
    <link srcID="13542" trgID="9247" rel="pRr" directed="false" shadow="false" column="71918" shadowCol="116474" srcRow="5474" trgRow="2297" color="EX-pale-red" />
    <link srcID="8883" trgID="10662" rel="pRr" directed="false" shadow="false" column="71919" shadowCol="116475" srcRow="2298" trgRow="3166" color="EX-pale-cyan" />
    <link srcID="10727" trgID="8883" rel="pRr" directed="false" shadow="false" column="71920" shadowCol="116476" srcRow="3240" trgRow="2298" color="EX-pale-yellow-green" />
    <link srcID="8883" trgID="12289" rel="pRr" directed="false" shadow="false" column="71921" shadowCol="116477" srcRow="2298" trgRow="3265" color="EX-pale-purple" />
    <link srcID="8883" trgID="11983" rel="pRr" directed="false" shadow="false" column="71922" shadowCol="116478" srcRow="2298" trgRow="3270" color="EX-pale-magenta" />
    <link srcID="8883" trgID="10957" rel="pRr" directed="false" shadow="false" column="71923" shadowCol="116479" srcRow="2298" trgRow="4344" color="EX-pale-red-orange" />
    <link srcID="8883" trgID="13114" rel="pRr" directed="false" shadow="false" column="71924" shadowCol="116480" srcRow="2298" trgRow="4616" color="EX-blue" />
    <link srcID="8883" trgID="12285" rel="pRr" directed="false" shadow="false" column="71925" shadowCol="116481" srcRow="2298" trgRow="4900" color="EX-orange" />
    <link srcID="10933" trgID="8666" rel="pRr" directed="false" shadow="false" column="71926" shadowCol="116482" srcRow="3170" trgRow="2299" color="EX-dark-cyan" />
    <link srcID="11615" trgID="8666" rel="pRr" directed="false" shadow="false" column="71927" shadowCol="116483" srcRow="4435" trgRow="2299" color="EX-red" />
    <link srcID="9058" trgID="13286" rel="pRr" directed="false" shadow="false" column="71928" shadowCol="116484" srcRow="2300" trgRow="3320" color="EX-dark-orange" />
    <link srcID="9060" trgID="13140" rel="pRr" directed="false" shadow="false" column="71929" shadowCol="116485" srcRow="2301" trgRow="3169" color="EX-dark-gray-purple" />
    <link srcID="9060" trgID="10950" rel="pRr" directed="false" shadow="false" column="71930" shadowCol="116486" srcRow="2301" trgRow="3241" color="EX-cyan" />
    <link srcID="13135" trgID="9060" rel="pRr" directed="false" shadow="false" column="71931" shadowCol="116487" srcRow="3327" trgRow="2301" color="EX-yellow-orange" />
    <link srcID="9060" trgID="12211" rel="pRr" directed="false" shadow="false" column="71932" shadowCol="116488" srcRow="2301" trgRow="3702" color="EX-pure-blue" />
    <link srcID="9060" trgID="11895" rel="pRr" directed="false" shadow="false" column="71933" shadowCol="116489" srcRow="2301" trgRow="4362" color="EX-dark-yellow-green" />
    <link srcID="9060" trgID="13380" rel="pRr" directed="false" shadow="false" column="71934" shadowCol="116490" srcRow="2301" trgRow="4711" color="EX-dark-magenta" />
    <link srcID="9060" trgID="11840" rel="pRr" directed="false" shadow="false" column="71935" shadowCol="116491" srcRow="2301" trgRow="4918" color="EX-dark-green" />
    <link srcID="9060" trgID="12221" rel="pRr" directed="false" shadow="false" column="71936" shadowCol="116492" srcRow="2301" trgRow="5247" color="EX-blue-magenta" />
    <link srcID="10933" trgID="8576" rel="pRr" directed="false" shadow="false" column="71937" shadowCol="116493" srcRow="3170" trgRow="2302" color="EX-yellow-green" />
    <link srcID="11743" trgID="8600" rel="pRr" directed="false" shadow="false" column="71938" shadowCol="116494" srcRow="3219" trgRow="2303" color="EX-magenta" />
    <link srcID="11841" trgID="8600" rel="pRr" directed="false" shadow="false" column="71939" shadowCol="116495" srcRow="4348" trgRow="2303" color="EX-green" />
    <link srcID="8600" trgID="13030" rel="pRr" directed="false" shadow="false" column="71940" shadowCol="116496" srcRow="2303" trgRow="4609" color="EX-yellow" />
    <link srcID="8600" trgID="11520" rel="pRr" directed="false" shadow="false" column="71941" shadowCol="116497" srcRow="2303" trgRow="4643" color="EX-purple" />
    <link srcID="11858" trgID="8600" rel="pRr" directed="false" shadow="false" column="71942" shadowCol="116498" srcRow="4922" trgRow="2303" color="EX-dark-purple" />
    <link srcID="13363" trgID="8600" rel="pRr" directed="false" shadow="false" column="71943" shadowCol="116499" srcRow="4927" trgRow="2303" color="EX-dark-red" />
    <link srcID="8600" trgID="11745" rel="pRr" directed="false" shadow="false" column="71944" shadowCol="116500" srcRow="2303" trgRow="4945" color="EX-pale-green" />
    <link srcID="12715" trgID="8600" rel="pRr" directed="false" shadow="false" column="71945" shadowCol="116501" srcRow="5319" trgRow="2303" color="EX-pale-blue" />
    <link srcID="12326" trgID="8600" rel="pRr" directed="false" shadow="false" column="71946" shadowCol="116502" srcRow="5409" trgRow="2303" color="EX-dark-tan" />
    <link srcID="10445" trgID="13844" rel="pRr" directed="false" shadow="false" column="71947" shadowCol="116503" srcRow="2304" trgRow="2383" color="EX-pale-blue-magenta" />
    <link srcID="10445" trgID="13954" rel="pRr" directed="false" shadow="false" column="71948" shadowCol="116504" srcRow="2304" trgRow="2734" color="EX-pale-yellow orange" />
    <link srcID="13581" trgID="10445" rel="pRr" directed="false" shadow="false" column="71949" shadowCol="116505" srcRow="3197" trgRow="2304" color="EX-medium-magenta" />
    <link srcID="12763" trgID="10445" rel="pRr" directed="false" shadow="false" column="71950" shadowCol="116506" srcRow="3250" trgRow="2304" color="EX-pale-red" />
    <link srcID="10445" trgID="10809" rel="pRr" directed="false" shadow="false" column="71951" shadowCol="116507" srcRow="2304" trgRow="3316" color="EX-pale-cyan" />
    <link srcID="12825" trgID="10445" rel="pRr" directed="false" shadow="false" column="71952" shadowCol="116508" srcRow="3466" trgRow="2304" color="EX-pale-yellow-green" />
    <link srcID="10445" trgID="12512" rel="pRr" directed="false" shadow="false" column="71953" shadowCol="116509" srcRow="2304" trgRow="3590" color="EX-pale-purple" />
    <link srcID="12302" trgID="10445" rel="pRr" directed="false" shadow="false" column="71954" shadowCol="116510" srcRow="3615" trgRow="2304" color="EX-pale-magenta" />
    <link srcID="10445" trgID="13180" rel="pRr" directed="false" shadow="false" column="71955" shadowCol="116511" srcRow="2304" trgRow="4012" color="EX-pale-red-orange" />
    <link srcID="10905" trgID="10445" rel="pRr" directed="false" shadow="false" column="71956" shadowCol="116512" srcRow="4585" trgRow="2304" color="EX-blue" />
    <link srcID="13338" trgID="10445" rel="pRr" directed="false" shadow="false" column="71957" shadowCol="116513" srcRow="4588" trgRow="2304" color="EX-orange" />
    <link srcID="10445" trgID="11276" rel="pRr" directed="false" shadow="false" column="71958" shadowCol="116514" srcRow="2304" trgRow="4631" color="EX-dark-cyan" />
    <link srcID="10445" trgID="13850" rel="pRr" directed="false" shadow="false" column="71959" shadowCol="116515" srcRow="2304" trgRow="4739" color="EX-red" />
    <link srcID="13475" trgID="10445" rel="pRr" directed="false" shadow="false" column="71960" shadowCol="116516" srcRow="5721" trgRow="2304" color="EX-dark-orange" />
    <link srcID="10686" trgID="8312" rel="pRr" directed="false" shadow="false" column="71961" shadowCol="116517" srcRow="3178" trgRow="2305" color="EX-dark-gray-purple" />
    <link srcID="12200" trgID="8312" rel="pRr" directed="false" shadow="false" column="71962" shadowCol="116518" srcRow="3181" trgRow="2305" color="EX-cyan" />
    <link srcID="13688" trgID="8312" rel="pRr" directed="false" shadow="false" column="71963" shadowCol="116519" srcRow="3234" trgRow="2305" color="EX-yellow-orange" />
    <link srcID="11344" trgID="8312" rel="pRr" directed="false" shadow="false" column="71964" shadowCol="116520" srcRow="3246" trgRow="2305" color="EX-pure-blue" />
    <link srcID="8312" trgID="13085" rel="pRr" directed="false" shadow="false" column="71965" shadowCol="116521" srcRow="2305" trgRow="3277" color="EX-dark-yellow-green" />
    <link srcID="10654" trgID="8312" rel="pRr" directed="false" shadow="false" column="71966" shadowCol="116522" srcRow="3313" trgRow="2305" color="EX-dark-magenta" />
    <link srcID="13860" trgID="8312" rel="pRr" directed="false" shadow="false" column="71967" shadowCol="116523" srcRow="3420" trgRow="2305" color="EX-dark-green" />
    <link srcID="8312" trgID="11162" rel="pRr" directed="false" shadow="false" column="71968" shadowCol="116524" srcRow="2305" trgRow="3559" color="EX-blue-magenta" />
    <link srcID="8312" trgID="12164" rel="pRr" directed="false" shadow="false" column="71969" shadowCol="116525" srcRow="2305" trgRow="4126" color="EX-yellow-green" />
    <link srcID="13555" trgID="8312" rel="pRr" directed="false" shadow="false" column="71970" shadowCol="116526" srcRow="4608" trgRow="2305" color="EX-magenta" />
    <link srcID="8312" trgID="13614" rel="pRr" directed="false" shadow="false" column="71971" shadowCol="116527" srcRow="2305" trgRow="4723" color="EX-green" />
    <link srcID="8312" trgID="11312" rel="pRr" directed="false" shadow="false" column="71972" shadowCol="116528" srcRow="2305" trgRow="4960" color="EX-yellow" />
    <link srcID="13459" trgID="8312" rel="pRr" directed="false" shadow="false" column="71973" shadowCol="116529" srcRow="4962" trgRow="2305" color="EX-purple" />
    <link srcID="13435" trgID="8312" rel="pRr" directed="false" shadow="false" column="71974" shadowCol="116530" srcRow="4963" trgRow="2305" color="EX-dark-purple" />
    <link srcID="8312" trgID="10972" rel="pRr" directed="false" shadow="false" column="71975" shadowCol="116531" srcRow="2305" trgRow="5128" color="EX-dark-red" />
    <link srcID="12307" trgID="8312" rel="pRr" directed="false" shadow="false" column="71976" shadowCol="116532" srcRow="5455" trgRow="2305" color="EX-pale-green" />
    <link srcID="8211" trgID="11600" rel="pRr" directed="false" shadow="false" column="71977" shadowCol="116533" srcRow="2306" trgRow="2743" color="EX-pale-blue" />
    <link srcID="8211" trgID="11599" rel="pRr" directed="false" shadow="false" column="71978" shadowCol="116534" srcRow="2306" trgRow="2744" color="EX-dark-tan" />
    <link srcID="8211" trgID="12431" rel="pRr" directed="false" shadow="false" column="71979" shadowCol="116535" srcRow="2306" trgRow="3384" color="EX-pale-blue-magenta" />
    <link srcID="8211" trgID="12330" rel="pRr" directed="false" shadow="false" column="71980" shadowCol="116536" srcRow="2306" trgRow="4471" color="EX-pale-yellow orange" />
    <link srcID="12398" trgID="8211" rel="pRr" directed="false" shadow="false" column="71981" shadowCol="116537" srcRow="4652" trgRow="2306" color="EX-medium-magenta" />
    <link srcID="8211" trgID="11921" rel="pRr" directed="false" shadow="false" column="71982" shadowCol="116538" srcRow="2306" trgRow="5106" color="EX-pale-red" />
    <link srcID="12718" trgID="8211" rel="pRr" directed="false" shadow="false" column="71983" shadowCol="116539" srcRow="5221" trgRow="2306" color="EX-pale-cyan" />
    <link srcID="11139" trgID="8464" rel="pRr" directed="false" shadow="false" column="71984" shadowCol="116540" srcRow="3172" trgRow="2307" color="EX-pale-yellow-green" />
    <link srcID="12306" trgID="8464" rel="pRr" directed="false" shadow="false" column="71985" shadowCol="116541" srcRow="3625" trgRow="2307" color="EX-pale-purple" />
    <link srcID="8970" trgID="10933" rel="pRr" directed="false" shadow="false" column="71986" shadowCol="116542" srcRow="2308" trgRow="3170" color="EX-pale-magenta" />
    <link srcID="8970" trgID="12200" rel="pRr" directed="false" shadow="false" column="71987" shadowCol="116543" srcRow="2308" trgRow="3181" color="EX-pale-red-orange" />
    <link srcID="10933" trgID="8573" rel="pRr" directed="false" shadow="false" column="71988" shadowCol="116544" srcRow="3170" trgRow="2309" color="EX-blue" />
    <link srcID="12200" trgID="8573" rel="pRr" directed="false" shadow="false" column="71989" shadowCol="116545" srcRow="3181" trgRow="2309" color="EX-orange" />
    <link srcID="13898" trgID="8573" rel="pRr" directed="false" shadow="false" column="71990" shadowCol="116546" srcRow="3201" trgRow="2309" color="EX-dark-cyan" />
    <link srcID="11827" trgID="8573" rel="pRr" directed="false" shadow="false" column="71991" shadowCol="116547" srcRow="3220" trgRow="2309" color="EX-red" />
    <link srcID="12310" trgID="8573" rel="pRr" directed="false" shadow="false" column="71992" shadowCol="116548" srcRow="3385" trgRow="2309" color="EX-dark-orange" />
    <link srcID="11019" trgID="8573" rel="pRr" directed="false" shadow="false" column="71993" shadowCol="116549" srcRow="3386" trgRow="2309" color="EX-dark-gray-purple" />
    <link srcID="12490" trgID="8573" rel="pRr" directed="false" shadow="false" column="71994" shadowCol="116550" srcRow="3816" trgRow="2309" color="EX-cyan" />
    <link srcID="11841" trgID="8573" rel="pRr" directed="false" shadow="false" column="71995" shadowCol="116551" srcRow="4348" trgRow="2309" color="EX-yellow-orange" />
    <link srcID="11922" trgID="8573" rel="pRr" directed="false" shadow="false" column="71996" shadowCol="116552" srcRow="4431" trgRow="2309" color="EX-pure-blue" />
    <link srcID="8573" trgID="11111" rel="pRr" directed="false" shadow="false" column="71997" shadowCol="116553" srcRow="2309" trgRow="4534" color="EX-dark-yellow-green" />
    <link srcID="10905" trgID="8573" rel="pRr" directed="false" shadow="false" column="71998" shadowCol="116554" srcRow="4585" trgRow="2309" color="EX-dark-magenta" />
    <link srcID="13614" trgID="8573" rel="pRr" directed="false" shadow="false" column="71999" shadowCol="116555" srcRow="4723" trgRow="2309" color="EX-dark-green" />
    <link srcID="12353" trgID="8573" rel="pRr" directed="false" shadow="false" column="72000" shadowCol="116556" srcRow="4725" trgRow="2309" color="EX-blue-magenta" />
    <link srcID="11537" trgID="8573" rel="pRr" directed="false" shadow="false" column="72001" shadowCol="116557" srcRow="4907" trgRow="2309" color="EX-yellow-green" />
    <link srcID="8573" trgID="13547" rel="pRr" directed="false" shadow="false" column="72002" shadowCol="116558" srcRow="2309" trgRow="5055" color="EX-magenta" />
    <link srcID="10933" trgID="9811" rel="pRr" directed="false" shadow="false" column="72003" shadowCol="116559" srcRow="3170" trgRow="2310" color="EX-green" />
    <link srcID="12200" trgID="9811" rel="pRr" directed="false" shadow="false" column="72004" shadowCol="116560" srcRow="3181" trgRow="2310" color="EX-yellow" />
    <link srcID="13249" trgID="9811" rel="pRr" directed="false" shadow="false" column="72005" shadowCol="116561" srcRow="3184" trgRow="2310" color="EX-purple" />
    <link srcID="13582" trgID="9811" rel="pRr" directed="false" shadow="false" column="72006" shadowCol="116562" srcRow="3477" trgRow="2310" color="EX-dark-purple" />
    <link srcID="11615" trgID="9811" rel="pRr" directed="false" shadow="false" column="72007" shadowCol="116563" srcRow="4435" trgRow="2310" color="EX-dark-red" />
    <link srcID="9811" trgID="11111" rel="pRr" directed="false" shadow="false" column="72008" shadowCol="116564" srcRow="2310" trgRow="4534" color="EX-pale-green" />
    <link srcID="13641" trgID="9811" rel="pRr" directed="false" shadow="false" column="72009" shadowCol="116565" srcRow="4706" trgRow="2310" color="EX-pale-blue" />
    <link srcID="12139" trgID="9811" rel="pRr" directed="false" shadow="false" column="72010" shadowCol="116566" srcRow="5830" trgRow="2310" color="EX-dark-tan" />
    <link srcID="10933" trgID="10147" rel="pRr" directed="false" shadow="false" column="72011" shadowCol="116567" srcRow="3170" trgRow="2311" color="EX-pale-blue-magenta" />
    <link srcID="12200" trgID="10147" rel="pRr" directed="false" shadow="false" column="72012" shadowCol="116568" srcRow="3181" trgRow="2311" color="EX-pale-yellow orange" />
    <link srcID="10147" trgID="10811" rel="pRr" directed="false" shadow="false" column="72013" shadowCol="116569" srcRow="2311" trgRow="3239" color="EX-medium-magenta" />
    <link srcID="10147" trgID="11913" rel="pRr" directed="false" shadow="false" column="72014" shadowCol="116570" srcRow="2311" trgRow="3509" color="EX-pale-red" />
    <link srcID="12269" trgID="10147" rel="pRr" directed="false" shadow="false" column="72015" shadowCol="116571" srcRow="4359" trgRow="2311" color="EX-pale-cyan" />
    <link srcID="12799" trgID="10147" rel="pRr" directed="false" shadow="false" column="72016" shadowCol="116572" srcRow="4379" trgRow="2311" color="EX-pale-yellow-green" />
    <link srcID="11615" trgID="10147" rel="pRr" directed="false" shadow="false" column="72017" shadowCol="116573" srcRow="4435" trgRow="2311" color="EX-pale-purple" />
    <link srcID="12361" trgID="10147" rel="pRr" directed="false" shadow="false" column="72018" shadowCol="116574" srcRow="4635" trgRow="2311" color="EX-pale-magenta" />
    <link srcID="10147" trgID="11071" rel="pRr" directed="false" shadow="false" column="72019" shadowCol="116575" srcRow="2311" trgRow="4665" color="EX-pale-red-orange" />
    <link srcID="11435" trgID="10147" rel="pRr" directed="false" shadow="false" column="72020" shadowCol="116576" srcRow="4713" trgRow="2311" color="EX-blue" />
    <link srcID="10147" trgID="12923" rel="pRr" directed="false" shadow="false" column="72021" shadowCol="116577" srcRow="2311" trgRow="4859" color="EX-orange" />
    <link srcID="10147" trgID="12454" rel="pRr" directed="false" shadow="false" column="72022" shadowCol="116578" srcRow="2311" trgRow="5089" color="EX-dark-cyan" />
    <link srcID="10147" trgID="12222" rel="pRr" directed="false" shadow="false" column="72023" shadowCol="116579" srcRow="2311" trgRow="5220" color="EX-red" />
    <link srcID="10933" trgID="8852" rel="pRr" directed="false" shadow="false" column="72024" shadowCol="116580" srcRow="3170" trgRow="2312" color="EX-dark-orange" />
    <link srcID="11080" trgID="8852" rel="pRr" directed="false" shadow="false" column="72025" shadowCol="116581" srcRow="3243" trgRow="2312" color="EX-dark-gray-purple" />
    <link srcID="8852" trgID="11575" rel="pRr" directed="false" shadow="false" column="72026" shadowCol="116582" srcRow="2312" trgRow="3832" color="EX-cyan" />
    <link srcID="12269" trgID="8852" rel="pRr" directed="false" shadow="false" column="72027" shadowCol="116583" srcRow="4359" trgRow="2312" color="EX-yellow-orange" />
    <link srcID="8852" trgID="13338" rel="pRr" directed="false" shadow="false" column="72028" shadowCol="116584" srcRow="2312" trgRow="4588" color="EX-pure-blue" />
    <link srcID="8852" trgID="11273" rel="pRr" directed="false" shadow="false" column="72029" shadowCol="116585" srcRow="2312" trgRow="4596" color="EX-dark-yellow-green" />
    <link srcID="13552" trgID="8852" rel="pRr" directed="false" shadow="false" column="72030" shadowCol="116586" srcRow="5438" trgRow="2312" color="EX-dark-magenta" />
    <link srcID="9179" trgID="10662" rel="pRr" directed="false" shadow="false" column="72031" shadowCol="116587" srcRow="2313" trgRow="3166" color="EX-dark-green" />
    <link srcID="9179" trgID="13849" rel="pRr" directed="false" shadow="false" column="72032" shadowCol="116588" srcRow="2313" trgRow="3294" color="EX-blue-magenta" />
    <link srcID="10774" trgID="9179" rel="pRr" directed="false" shadow="false" column="72033" shadowCol="116589" srcRow="4549" trgRow="2313" color="EX-yellow-green" />
    <link srcID="10904" trgID="9179" rel="pRr" directed="false" shadow="false" column="72034" shadowCol="116590" srcRow="4584" trgRow="2313" color="EX-magenta" />
    <link srcID="13273" trgID="9179" rel="pRr" directed="false" shadow="false" column="72035" shadowCol="116591" srcRow="4712" trgRow="2313" color="EX-green" />
    <link srcID="10363" trgID="13141" rel="pRr" directed="false" shadow="false" column="72036" shadowCol="116592" srcRow="2314" trgRow="3204" color="EX-yellow" />
    <link srcID="10620" trgID="10363" rel="pRr" directed="false" shadow="false" column="72037" shadowCol="116593" srcRow="4369" trgRow="2314" color="EX-purple" />
    <link srcID="12680" trgID="10363" rel="pRr" directed="false" shadow="false" column="72038" shadowCol="116594" srcRow="4457" trgRow="2314" color="EX-dark-purple" />
    <link srcID="12330" trgID="10363" rel="pRr" directed="false" shadow="false" column="72039" shadowCol="116595" srcRow="4471" trgRow="2314" color="EX-dark-red" />
    <link srcID="10363" trgID="13850" rel="pRr" directed="false" shadow="false" column="72040" shadowCol="116596" srcRow="2314" trgRow="4739" color="EX-pale-green" />
    <link srcID="8472" trgID="11600" rel="pRr" directed="false" shadow="false" column="72041" shadowCol="116597" srcRow="2315" trgRow="2743" color="EX-pale-blue" />
    <link srcID="8472" trgID="11599" rel="pRr" directed="false" shadow="false" column="72042" shadowCol="116598" srcRow="2315" trgRow="2744" color="EX-dark-tan" />
    <link srcID="8472" trgID="12069" rel="pRr" directed="false" shadow="false" column="72043" shadowCol="116599" srcRow="2315" trgRow="2935" color="EX-pale-blue-magenta" />
    <link srcID="8472" trgID="12091" rel="pRr" directed="false" shadow="false" column="72044" shadowCol="116600" srcRow="2315" trgRow="2936" color="EX-pale-yellow orange" />
    <link srcID="10933" trgID="8472" rel="pRr" directed="false" shadow="false" column="72045" shadowCol="116601" srcRow="3170" trgRow="2315" color="EX-medium-magenta" />
    <link srcID="13581" trgID="8472" rel="pRr" directed="false" shadow="false" column="72046" shadowCol="116602" srcRow="3197" trgRow="2315" color="EX-pale-red" />
    <link srcID="10950" trgID="8472" rel="pRr" directed="false" shadow="false" column="72047" shadowCol="116603" srcRow="3241" trgRow="2315" color="EX-pale-cyan" />
    <link srcID="11919" trgID="8472" rel="pRr" directed="false" shadow="false" column="72048" shadowCol="116604" srcRow="3340" trgRow="2315" color="EX-pale-yellow-green" />
    <link srcID="8472" trgID="12512" rel="pRr" directed="false" shadow="false" column="72049" shadowCol="116605" srcRow="2315" trgRow="3590" color="EX-pale-purple" />
    <link srcID="13803" trgID="8472" rel="pRr" directed="false" shadow="false" column="72050" shadowCol="116606" srcRow="4432" trgRow="2315" color="EX-pale-magenta" />
    <link srcID="12060" trgID="8472" rel="pRr" directed="false" shadow="false" column="72051" shadowCol="116607" srcRow="4873" trgRow="2315" color="EX-pale-red-orange" />
    <link srcID="9551" trgID="13002" rel="pRr" directed="false" shadow="false" column="72052" shadowCol="116608" srcRow="2316" trgRow="2770" color="EX-blue" />
    <link srcID="9551" trgID="12039" rel="pRr" directed="false" shadow="false" column="72053" shadowCol="116609" srcRow="2316" trgRow="2954" color="EX-orange" />
    <link srcID="10933" trgID="9551" rel="pRr" directed="false" shadow="false" column="72054" shadowCol="116610" srcRow="3170" trgRow="2316" color="EX-dark-cyan" />
    <link srcID="9551" trgID="12200" rel="pRr" directed="false" shadow="false" column="72055" shadowCol="116611" srcRow="2316" trgRow="3181" color="EX-red" />
    <link srcID="9551" trgID="10908" rel="pRr" directed="false" shadow="false" column="72056" shadowCol="116612" srcRow="2316" trgRow="3203" color="EX-dark-orange" />
    <link srcID="9551" trgID="10811" rel="pRr" directed="false" shadow="false" column="72057" shadowCol="116613" srcRow="2316" trgRow="3239" color="EX-dark-gray-purple" />
    <link srcID="13111" trgID="9551" rel="pRr" directed="false" shadow="false" column="72058" shadowCol="116614" srcRow="3360" trgRow="2316" color="EX-cyan" />
    <link srcID="10835" trgID="9551" rel="pRr" directed="false" shadow="false" column="72059" shadowCol="116615" srcRow="3375" trgRow="2316" color="EX-yellow-orange" />
    <link srcID="9551" trgID="13657" rel="pRr" directed="false" shadow="false" column="72060" shadowCol="116616" srcRow="2316" trgRow="3457" color="EX-pure-blue" />
    <link srcID="9551" trgID="10619" rel="pRr" directed="false" shadow="false" column="72061" shadowCol="116617" srcRow="2316" trgRow="3461" color="EX-dark-yellow-green" />
    <link srcID="9551" trgID="10991" rel="pRr" directed="false" shadow="false" column="72062" shadowCol="116618" srcRow="2316" trgRow="3551" color="EX-dark-magenta" />
    <link srcID="9551" trgID="10779" rel="pRr" directed="false" shadow="false" column="72063" shadowCol="116619" srcRow="2316" trgRow="3635" color="EX-dark-green" />
    <link srcID="9551" trgID="11841" rel="pRr" directed="false" shadow="false" column="72064" shadowCol="116620" srcRow="2316" trgRow="4348" color="EX-blue-magenta" />
    <link srcID="13143" trgID="9551" rel="pRr" directed="false" shadow="false" column="72065" shadowCol="116621" srcRow="4349" trgRow="2316" color="EX-yellow-green" />
    <link srcID="9551" trgID="11789" rel="pRr" directed="false" shadow="false" column="72066" shadowCol="116622" srcRow="2316" trgRow="4619" color="EX-magenta" />
    <link srcID="9551" trgID="11071" rel="pRr" directed="false" shadow="false" column="72067" shadowCol="116623" srcRow="2316" trgRow="4665" color="EX-green" />
    <link srcID="9551" trgID="13179" rel="pRr" directed="false" shadow="false" column="72068" shadowCol="116624" srcRow="2316" trgRow="4740" color="EX-yellow" />
    <link srcID="9551" trgID="12273" rel="pRr" directed="false" shadow="false" column="72069" shadowCol="116625" srcRow="2316" trgRow="4845" color="EX-purple" />
    <link srcID="9551" trgID="11254" rel="pRr" directed="false" shadow="false" column="72070" shadowCol="116626" srcRow="2316" trgRow="4863" color="EX-dark-purple" />
    <link srcID="13131" trgID="9551" rel="pRr" directed="false" shadow="false" column="72071" shadowCol="116627" srcRow="4903" trgRow="2316" color="EX-dark-red" />
    <link srcID="12200" trgID="8425" rel="pRr" directed="false" shadow="false" column="72072" shadowCol="116628" srcRow="3181" trgRow="2317" color="EX-pale-green" />
    <link srcID="10950" trgID="8425" rel="pRr" directed="false" shadow="false" column="72073" shadowCol="116629" srcRow="3241" trgRow="2317" color="EX-pale-blue" />
    <link srcID="13659" trgID="8425" rel="pRr" directed="false" shadow="false" column="72074" shadowCol="116630" srcRow="3291" trgRow="2317" color="EX-dark-tan" />
    <link srcID="11841" trgID="8425" rel="pRr" directed="false" shadow="false" column="72075" shadowCol="116631" srcRow="4348" trgRow="2317" color="EX-pale-blue-magenta" />
    <link srcID="12221" trgID="8425" rel="pRr" directed="false" shadow="false" column="72076" shadowCol="116632" srcRow="5247" trgRow="2317" color="EX-pale-yellow orange" />
    <link srcID="10933" trgID="9616" rel="pRr" directed="false" shadow="false" column="72077" shadowCol="116633" srcRow="3170" trgRow="2318" color="EX-medium-magenta" />
    <link srcID="12200" trgID="9616" rel="pRr" directed="false" shadow="false" column="72078" shadowCol="116634" srcRow="3181" trgRow="2318" color="EX-pale-red" />
    <link srcID="10964" trgID="9616" rel="pRr" directed="false" shadow="false" column="72079" shadowCol="116635" srcRow="3196" trgRow="2318" color="EX-pale-cyan" />
    <link srcID="9616" trgID="13286" rel="pRr" directed="false" shadow="false" column="72080" shadowCol="116636" srcRow="2318" trgRow="3320" color="EX-pale-yellow-green" />
    <link srcID="9616" trgID="12101" rel="pRr" directed="false" shadow="false" column="72081" shadowCol="116637" srcRow="2318" trgRow="3675" color="EX-pale-purple" />
    <link srcID="9616" trgID="11841" rel="pRr" directed="false" shadow="false" column="72082" shadowCol="116638" srcRow="2318" trgRow="4348" color="EX-pale-magenta" />
    <link srcID="13143" trgID="9616" rel="pRr" directed="false" shadow="false" column="72083" shadowCol="116639" srcRow="4349" trgRow="2318" color="EX-pale-red-orange" />
    <link srcID="9616" trgID="13000" rel="pRr" directed="false" shadow="false" column="72084" shadowCol="116640" srcRow="2318" trgRow="4659" color="EX-blue" />
    <link srcID="8988" trgID="13140" rel="pRr" directed="false" shadow="false" column="72085" shadowCol="116641" srcRow="2319" trgRow="3169" color="EX-orange" />
    <link srcID="10933" trgID="8988" rel="pRr" directed="false" shadow="false" column="72086" shadowCol="116642" srcRow="3170" trgRow="2319" color="EX-dark-cyan" />
    <link srcID="8988" trgID="11799" rel="pRr" directed="false" shadow="false" column="72087" shadowCol="116643" srcRow="2319" trgRow="3194" color="EX-red" />
    <link srcID="8988" trgID="10964" rel="pRr" directed="false" shadow="false" column="72088" shadowCol="116644" srcRow="2319" trgRow="3196" color="EX-dark-orange" />
    <link srcID="8988" trgID="12908" rel="pRr" directed="false" shadow="false" column="72089" shadowCol="116645" srcRow="2319" trgRow="3223" color="EX-dark-gray-purple" />
    <link srcID="8988" trgID="12622" rel="pRr" directed="false" shadow="false" column="72090" shadowCol="116646" srcRow="2319" trgRow="3307" color="EX-cyan" />
    <link srcID="8988" trgID="11438" rel="pRr" directed="false" shadow="false" column="72091" shadowCol="116647" srcRow="2319" trgRow="3318" color="EX-yellow-orange" />
    <link srcID="8988" trgID="10994" rel="pRr" directed="false" shadow="false" column="72092" shadowCol="116648" srcRow="2319" trgRow="3414" color="EX-pure-blue" />
    <link srcID="8988" trgID="12813" rel="pRr" directed="false" shadow="false" column="72093" shadowCol="116649" srcRow="2319" trgRow="3451" color="EX-dark-yellow-green" />
    <link srcID="8988" trgID="13447" rel="pRr" directed="false" shadow="false" column="72094" shadowCol="116650" srcRow="2319" trgRow="3498" color="EX-dark-magenta" />
    <link srcID="8988" trgID="10979" rel="pRr" directed="false" shadow="false" column="72095" shadowCol="116651" srcRow="2319" trgRow="3525" color="EX-dark-green" />
    <link srcID="8988" trgID="12810" rel="pRr" directed="false" shadow="false" column="72096" shadowCol="116652" srcRow="2319" trgRow="3552" color="EX-blue-magenta" />
    <link srcID="8988" trgID="12552" rel="pRr" directed="false" shadow="false" column="72097" shadowCol="116653" srcRow="2319" trgRow="3734" color="EX-yellow-green" />
    <link srcID="8988" trgID="13093" rel="pRr" directed="false" shadow="false" column="72098" shadowCol="116654" srcRow="2319" trgRow="3889" color="EX-magenta" />
    <link srcID="11501" trgID="8988" rel="pRr" directed="false" shadow="false" column="72099" shadowCol="116655" srcRow="3968" trgRow="2319" color="EX-green" />
    <link srcID="8988" trgID="12485" rel="pRr" directed="false" shadow="false" column="72100" shadowCol="116656" srcRow="2319" trgRow="4024" color="EX-yellow" />
    <link srcID="8988" trgID="11066" rel="pRr" directed="false" shadow="false" column="72101" shadowCol="116657" srcRow="2319" trgRow="4472" color="EX-purple" />
    <link srcID="8988" trgID="12621" rel="pRr" directed="false" shadow="false" column="72102" shadowCol="116658" srcRow="2319" trgRow="4597" color="EX-dark-purple" />
    <link srcID="8988" trgID="12127" rel="pRr" directed="false" shadow="false" column="72103" shadowCol="116659" srcRow="2319" trgRow="4653" color="EX-dark-red" />
    <link srcID="8988" trgID="11745" rel="pRr" directed="false" shadow="false" column="72104" shadowCol="116660" srcRow="2319" trgRow="4945" color="EX-pale-green" />
    <link srcID="8988" trgID="12909" rel="pRr" directed="false" shadow="false" column="72105" shadowCol="116661" srcRow="2319" trgRow="5215" color="EX-pale-blue" />
    <link srcID="8988" trgID="11985" rel="pRr" directed="false" shadow="false" column="72106" shadowCol="116662" srcRow="2319" trgRow="5315" color="EX-dark-tan" />
    <link srcID="8988" trgID="10830" rel="pRr" directed="false" shadow="false" column="72107" shadowCol="116663" srcRow="2319" trgRow="5373" color="EX-pale-blue-magenta" />
    <link srcID="12636" trgID="8988" rel="pRr" directed="false" shadow="false" column="72108" shadowCol="116664" srcRow="5404" trgRow="2319" color="EX-pale-yellow orange" />
    <link srcID="8988" trgID="10990" rel="pRr" directed="false" shadow="false" column="72109" shadowCol="116665" srcRow="2319" trgRow="5410" color="EX-medium-magenta" />
    <link srcID="8988" trgID="12031" rel="pRr" directed="false" shadow="false" column="72110" shadowCol="116666" srcRow="2319" trgRow="5516" color="EX-pale-red" />
    <link srcID="8988" trgID="12439" rel="pRr" directed="false" shadow="false" column="72111" shadowCol="116667" srcRow="2319" trgRow="5526" color="EX-pale-cyan" />
    <link srcID="11506" trgID="8988" rel="pRr" directed="false" shadow="false" column="72112" shadowCol="116668" srcRow="5631" trgRow="2319" color="EX-pale-yellow-green" />
    <link srcID="8988" trgID="11167" rel="pRr" directed="false" shadow="false" column="72113" shadowCol="116669" srcRow="2319" trgRow="5826" color="EX-pale-purple" />
    <link srcID="10933" trgID="8493" rel="pRr" directed="false" shadow="false" column="72114" shadowCol="116670" srcRow="3170" trgRow="2320" color="EX-pale-magenta" />
    <link srcID="10964" trgID="8493" rel="pRr" directed="false" shadow="false" column="72115" shadowCol="116671" srcRow="3196" trgRow="2320" color="EX-pale-red-orange" />
    <link srcID="8493" trgID="13888" rel="pRr" directed="false" shadow="false" column="72116" shadowCol="116672" srcRow="2320" trgRow="4460" color="EX-blue" />
    <link srcID="8493" trgID="12330" rel="pRr" directed="false" shadow="false" column="72117" shadowCol="116673" srcRow="2320" trgRow="4471" color="EX-orange" />
    <link srcID="13052" trgID="8493" rel="pRr" directed="false" shadow="false" column="72118" shadowCol="116674" srcRow="4543" trgRow="2320" color="EX-dark-cyan" />
    <link srcID="8493" trgID="11921" rel="pRr" directed="false" shadow="false" column="72119" shadowCol="116675" srcRow="2320" trgRow="5106" color="EX-red" />
    <link srcID="12718" trgID="8493" rel="pRr" directed="false" shadow="false" column="72120" shadowCol="116676" srcRow="5221" trgRow="2320" color="EX-dark-orange" />
    <link srcID="13581" trgID="10028" rel="pRr" directed="false" shadow="false" column="72121" shadowCol="116677" srcRow="3197" trgRow="2321" color="EX-dark-gray-purple" />
    <link srcID="12763" trgID="10028" rel="pRr" directed="false" shadow="false" column="72122" shadowCol="116678" srcRow="3250" trgRow="2321" color="EX-cyan" />
    <link srcID="13413" trgID="10028" rel="pRr" directed="false" shadow="false" column="72123" shadowCol="116679" srcRow="4583" trgRow="2321" color="EX-yellow-orange" />
    <link srcID="12285" trgID="10028" rel="pRr" directed="false" shadow="false" column="72124" shadowCol="116680" srcRow="4900" trgRow="2321" color="EX-pure-blue" />
    <link srcID="9219" trgID="13914" rel="pRr" directed="false" shadow="false" column="72125" shadowCol="116681" srcRow="2322" trgRow="2439" color="EX-dark-yellow-green" />
    <link srcID="10933" trgID="9219" rel="pRr" directed="false" shadow="false" column="72126" shadowCol="116682" srcRow="3170" trgRow="2322" color="EX-dark-magenta" />
    <link srcID="10837" trgID="9219" rel="pRr" directed="false" shadow="false" column="72127" shadowCol="116683" srcRow="3191" trgRow="2322" color="EX-dark-green" />
    <link srcID="9219" trgID="11110" rel="pRr" directed="false" shadow="false" column="72128" shadowCol="116684" srcRow="2322" trgRow="3195" color="EX-blue-magenta" />
    <link srcID="10727" trgID="9219" rel="pRr" directed="false" shadow="false" column="72129" shadowCol="116685" srcRow="3240" trgRow="2322" color="EX-yellow-green" />
    <link srcID="11924" trgID="9219" rel="pRr" directed="false" shadow="false" column="72130" shadowCol="116686" srcRow="4371" trgRow="2322" color="EX-magenta" />
    <link srcID="12295" trgID="9219" rel="pRr" directed="false" shadow="false" column="72131" shadowCol="116687" srcRow="4372" trgRow="2322" color="EX-green" />
    <link srcID="10713" trgID="9219" rel="pRr" directed="false" shadow="false" column="72132" shadowCol="116688" srcRow="4752" trgRow="2322" color="EX-yellow" />
    <link srcID="9219" trgID="12558" rel="pRr" directed="false" shadow="false" column="72133" shadowCol="116689" srcRow="2322" trgRow="5043" color="EX-purple" />
    <link srcID="11263" trgID="9219" rel="pRr" directed="false" shadow="false" column="72134" shadowCol="116690" srcRow="5346" trgRow="2322" color="EX-dark-purple" />
    <link srcID="10933" trgID="9223" rel="pRr" directed="false" shadow="false" column="72135" shadowCol="116691" srcRow="3170" trgRow="2323" color="EX-dark-red" />
    <link srcID="12200" trgID="9223" rel="pRr" directed="false" shadow="false" column="72136" shadowCol="116692" srcRow="3181" trgRow="2323" color="EX-pale-green" />
    <link srcID="10964" trgID="9223" rel="pRr" directed="false" shadow="false" column="72137" shadowCol="116693" srcRow="3196" trgRow="2323" color="EX-pale-blue" />
    <link srcID="9223" trgID="11767" rel="pRr" directed="false" shadow="false" column="72138" shadowCol="116694" srcRow="2323" trgRow="3202" color="EX-dark-tan" />
    <link srcID="9223" trgID="10811" rel="pRr" directed="false" shadow="false" column="72139" shadowCol="116695" srcRow="2323" trgRow="3239" color="EX-pale-blue-magenta" />
    <link srcID="11232" trgID="9223" rel="pRr" directed="false" shadow="false" column="72140" shadowCol="116696" srcRow="3661" trgRow="2323" color="EX-pale-yellow orange" />
    <link srcID="10800" trgID="9223" rel="pRr" directed="false" shadow="false" column="72141" shadowCol="116697" srcRow="4778" trgRow="2323" color="EX-medium-magenta" />
    <link srcID="9223" trgID="11312" rel="pRr" directed="false" shadow="false" column="72142" shadowCol="116698" srcRow="2323" trgRow="4960" color="EX-pale-red" />
    <link srcID="10933" trgID="9688" rel="pRr" directed="false" shadow="false" column="72143" shadowCol="116699" srcRow="3170" trgRow="2324" color="EX-pale-cyan" />
    <link srcID="12200" trgID="9688" rel="pRr" directed="false" shadow="false" column="72144" shadowCol="116700" srcRow="3181" trgRow="2324" color="EX-pale-yellow-green" />
    <link srcID="10964" trgID="9688" rel="pRr" directed="false" shadow="false" column="72145" shadowCol="116701" srcRow="3196" trgRow="2324" color="EX-pale-purple" />
    <link srcID="10908" trgID="9688" rel="pRr" directed="false" shadow="false" column="72146" shadowCol="116702" srcRow="3203" trgRow="2324" color="EX-pale-magenta" />
    <link srcID="11765" trgID="9688" rel="pRr" directed="false" shadow="false" column="72147" shadowCol="116703" srcRow="3218" trgRow="2324" color="EX-pale-red-orange" />
    <link srcID="10746" trgID="9688" rel="pRr" directed="false" shadow="false" column="72148" shadowCol="116704" srcRow="3252" trgRow="2324" color="EX-blue" />
    <link srcID="9688" trgID="13099" rel="pRr" directed="false" shadow="false" column="72149" shadowCol="116705" srcRow="2324" trgRow="3684" color="EX-orange" />
    <link srcID="11375" trgID="9688" rel="pRr" directed="false" shadow="false" column="72150" shadowCol="116706" srcRow="4458" trgRow="2324" color="EX-dark-cyan" />
    <link srcID="13896" trgID="9688" rel="pRr" directed="false" shadow="false" column="72151" shadowCol="116707" srcRow="4911" trgRow="2324" color="EX-red" />
    <link srcID="10933" trgID="9966" rel="pRr" directed="false" shadow="false" column="72152" shadowCol="116708" srcRow="3170" trgRow="2325" color="EX-dark-orange" />
    <link srcID="10964" trgID="9966" rel="pRr" directed="false" shadow="false" column="72153" shadowCol="116709" srcRow="3196" trgRow="2325" color="EX-dark-gray-purple" />
    <link srcID="13700" trgID="9966" rel="pRr" directed="false" shadow="false" column="72154" shadowCol="116710" srcRow="3429" trgRow="2325" color="EX-cyan" />
    <link srcID="9966" trgID="12297" rel="pRr" directed="false" shadow="false" column="72155" shadowCol="116711" srcRow="2325" trgRow="4433" color="EX-yellow-orange" />
    <link srcID="13357" trgID="9966" rel="pRr" directed="false" shadow="false" column="72156" shadowCol="116712" srcRow="4991" trgRow="2325" color="EX-pure-blue" />
    <link srcID="12827" trgID="9966" rel="pRr" directed="false" shadow="false" column="72157" shadowCol="116713" srcRow="5525" trgRow="2325" color="EX-dark-yellow-green" />
    <link srcID="13137" trgID="8818" rel="pRr" directed="false" shadow="false" column="72158" shadowCol="116714" srcRow="3210" trgRow="2326" color="EX-dark-magenta" />
    <link srcID="8818" trgID="13659" rel="pRr" directed="false" shadow="false" column="72159" shadowCol="116715" srcRow="2326" trgRow="3291" color="EX-dark-green" />
    <link srcID="8818" trgID="11853" rel="pRr" directed="false" shadow="false" column="72160" shadowCol="116716" srcRow="2326" trgRow="3708" color="EX-blue-magenta" />
    <link srcID="8818" trgID="10685" rel="pRr" directed="false" shadow="false" column="72161" shadowCol="116717" srcRow="2326" trgRow="3766" color="EX-yellow-green" />
    <link srcID="8818" trgID="10635" rel="pRr" directed="false" shadow="false" column="72162" shadowCol="116718" srcRow="2326" trgRow="3774" color="EX-magenta" />
    <link srcID="8818" trgID="10739" rel="pRr" directed="false" shadow="false" column="72163" shadowCol="116719" srcRow="2326" trgRow="4377" color="EX-green" />
    <link srcID="11615" trgID="8818" rel="pRr" directed="false" shadow="false" column="72164" shadowCol="116720" srcRow="4435" trgRow="2326" color="EX-yellow" />
    <link srcID="13839" trgID="8818" rel="pRr" directed="false" shadow="false" column="72165" shadowCol="116721" srcRow="4468" trgRow="2326" color="EX-purple" />
    <link srcID="8818" trgID="11073" rel="pRr" directed="false" shadow="false" column="72166" shadowCol="116722" srcRow="2326" trgRow="4554" color="EX-dark-purple" />
    <link srcID="8818" trgID="13413" rel="pRr" directed="false" shadow="false" column="72167" shadowCol="116723" srcRow="2326" trgRow="4583" color="EX-dark-red" />
    <link srcID="8818" trgID="13944" rel="pRr" directed="false" shadow="false" column="72168" shadowCol="116724" srcRow="2326" trgRow="4604" color="EX-pale-green" />
    <link srcID="12369" trgID="8818" rel="pRr" directed="false" shadow="false" column="72169" shadowCol="116725" srcRow="4866" trgRow="2326" color="EX-pale-blue" />
    <link srcID="12836" trgID="8818" rel="pRr" directed="false" shadow="false" column="72170" shadowCol="116726" srcRow="4885" trgRow="2326" color="EX-dark-tan" />
    <link srcID="8818" trgID="13973" rel="pRr" directed="false" shadow="false" column="72171" shadowCol="116727" srcRow="2326" trgRow="4887" color="EX-pale-blue-magenta" />
    <link srcID="12821" trgID="8818" rel="pRr" directed="false" shadow="false" column="72172" shadowCol="116728" srcRow="4999" trgRow="2326" color="EX-pale-yellow orange" />
    <link srcID="8818" trgID="11255" rel="pRr" directed="false" shadow="false" column="72173" shadowCol="116729" srcRow="2326" trgRow="5273" color="EX-medium-magenta" />
    <link srcID="9773" trgID="10933" rel="pRr" directed="false" shadow="false" column="72174" shadowCol="116730" srcRow="2327" trgRow="3170" color="EX-pale-red" />
    <link srcID="9773" trgID="10686" rel="pRr" directed="false" shadow="false" column="72175" shadowCol="116731" srcRow="2327" trgRow="3178" color="EX-pale-cyan" />
    <link srcID="9773" trgID="12200" rel="pRr" directed="false" shadow="false" column="72176" shadowCol="116732" srcRow="2327" trgRow="3181" color="EX-pale-yellow-green" />
    <link srcID="9773" trgID="10625" rel="pRr" directed="false" shadow="false" column="72177" shadowCol="116733" srcRow="2327" trgRow="3207" color="EX-pale-purple" />
    <link srcID="9773" trgID="13312" rel="pRr" directed="false" shadow="false" column="72178" shadowCol="116734" srcRow="2327" trgRow="3236" color="EX-pale-magenta" />
    <link srcID="9773" trgID="10612" rel="pRr" directed="false" shadow="false" column="72179" shadowCol="116735" srcRow="2327" trgRow="4358" color="EX-pale-red-orange" />
    <link srcID="9773" trgID="10807" rel="pRr" directed="false" shadow="false" column="72180" shadowCol="116736" srcRow="2327" trgRow="4627" color="EX-blue" />
    <link srcID="12352" trgID="10042" rel="pRr" directed="false" shadow="false" column="72181" shadowCol="116737" srcRow="3225" trgRow="2328" color="EX-orange" />
    <link srcID="11319" trgID="10042" rel="pRr" directed="false" shadow="false" column="72182" shadowCol="116738" srcRow="3628" trgRow="2328" color="EX-dark-cyan" />
    <link srcID="11316" trgID="10042" rel="pRr" directed="false" shadow="false" column="72183" shadowCol="116739" srcRow="3897" trgRow="2328" color="EX-red" />
    <link srcID="13114" trgID="10042" rel="pRr" directed="false" shadow="false" column="72184" shadowCol="116740" srcRow="4616" trgRow="2328" color="EX-dark-orange" />
    <link srcID="10933" trgID="8465" rel="pRr" directed="false" shadow="false" column="72185" shadowCol="116741" srcRow="3170" trgRow="2329" color="EX-dark-gray-purple" />
    <link srcID="13143" trgID="8465" rel="pRr" directed="false" shadow="false" column="72186" shadowCol="116742" srcRow="4349" trgRow="2329" color="EX-cyan" />
    <link srcID="11615" trgID="8465" rel="pRr" directed="false" shadow="false" column="72187" shadowCol="116743" srcRow="4435" trgRow="2329" color="EX-yellow-orange" />
    <link srcID="10933" trgID="9718" rel="pRr" directed="false" shadow="false" column="72188" shadowCol="116744" srcRow="3170" trgRow="2330" color="EX-pure-blue" />
    <link srcID="10856" trgID="9718" rel="pRr" directed="false" shadow="false" column="72189" shadowCol="116745" srcRow="4230" trgRow="2330" color="EX-dark-yellow-green" />
    <link srcID="10360" trgID="11600" rel="pRr" directed="false" shadow="false" column="72190" shadowCol="116746" srcRow="2331" trgRow="2743" color="EX-dark-magenta" />
    <link srcID="10360" trgID="11599" rel="pRr" directed="false" shadow="false" column="72191" shadowCol="116747" srcRow="2331" trgRow="2744" color="EX-dark-green" />
    <link srcID="10360" trgID="12069" rel="pRr" directed="false" shadow="false" column="72192" shadowCol="116748" srcRow="2331" trgRow="2935" color="EX-blue-magenta" />
    <link srcID="10360" trgID="12091" rel="pRr" directed="false" shadow="false" column="72193" shadowCol="116749" srcRow="2331" trgRow="2936" color="EX-yellow-green" />
    <link srcID="10815" trgID="10360" rel="pRr" directed="false" shadow="false" column="72194" shadowCol="116750" srcRow="3179" trgRow="2331" color="EX-magenta" />
    <link srcID="12200" trgID="10360" rel="pRr" directed="false" shadow="false" column="72195" shadowCol="116751" srcRow="3181" trgRow="2331" color="EX-green" />
    <link srcID="13249" trgID="10360" rel="pRr" directed="false" shadow="false" column="72196" shadowCol="116752" srcRow="3184" trgRow="2331" color="EX-yellow" />
    <link srcID="13581" trgID="10360" rel="pRr" directed="false" shadow="false" column="72197" shadowCol="116753" srcRow="3197" trgRow="2331" color="EX-purple" />
    <link srcID="13141" trgID="10360" rel="pRr" directed="false" shadow="false" column="72198" shadowCol="116754" srcRow="3204" trgRow="2331" color="EX-dark-purple" />
    <link srcID="13467" trgID="10360" rel="pRr" directed="false" shadow="false" column="72199" shadowCol="116755" srcRow="3437" trgRow="2331" color="EX-dark-red" />
    <link srcID="12680" trgID="10360" rel="pRr" directed="false" shadow="false" column="72200" shadowCol="116756" srcRow="4457" trgRow="2331" color="EX-pale-green" />
    <link srcID="12330" trgID="10360" rel="pRr" directed="false" shadow="false" column="72201" shadowCol="116757" srcRow="4471" trgRow="2331" color="EX-pale-blue" />
    <link srcID="11840" trgID="10360" rel="pRr" directed="false" shadow="false" column="72202" shadowCol="116758" srcRow="4918" trgRow="2331" color="EX-dark-tan" />
    <link srcID="10757" trgID="10360" rel="pRr" directed="false" shadow="false" column="72203" shadowCol="116759" srcRow="5036" trgRow="2331" color="EX-pale-blue-magenta" />
    <link srcID="11921" trgID="10360" rel="pRr" directed="false" shadow="false" column="72204" shadowCol="116760" srcRow="5106" trgRow="2331" color="EX-pale-yellow orange" />
    <link srcID="11263" trgID="10360" rel="pRr" directed="false" shadow="false" column="72205" shadowCol="116761" srcRow="5346" trgRow="2331" color="EX-medium-magenta" />
    <link srcID="11293" trgID="9696" rel="pRr" directed="false" shadow="false" column="72206" shadowCol="116762" srcRow="3199" trgRow="2332" color="EX-pale-red" />
    <link srcID="9696" trgID="12221" rel="pRr" directed="false" shadow="false" column="72207" shadowCol="116763" srcRow="2332" trgRow="5247" color="EX-pale-cyan" />
    <link srcID="12200" trgID="9981" rel="pRr" directed="false" shadow="false" column="72208" shadowCol="116764" srcRow="3181" trgRow="2333" color="EX-pale-yellow-green" />
    <link srcID="9981" trgID="11293" rel="pRr" directed="false" shadow="false" column="72209" shadowCol="116765" srcRow="2333" trgRow="3199" color="EX-pale-purple" />
    <link srcID="12781" trgID="9981" rel="pRr" directed="false" shadow="false" column="72210" shadowCol="116766" srcRow="3341" trgRow="2333" color="EX-pale-magenta" />
    <link srcID="9981" trgID="12174" rel="pRr" directed="false" shadow="false" column="72211" shadowCol="116767" srcRow="2333" trgRow="4215" color="EX-pale-red-orange" />
    <link srcID="9981" trgID="11768" rel="pRr" directed="false" shadow="false" column="72212" shadowCol="116768" srcRow="2333" trgRow="4350" color="EX-blue" />
    <link srcID="9981" trgID="12736" rel="pRr" directed="false" shadow="false" column="72213" shadowCol="116769" srcRow="2333" trgRow="4439" color="EX-orange" />
    <link srcID="10973" trgID="9981" rel="pRr" directed="false" shadow="false" column="72214" shadowCol="116770" srcRow="4594" trgRow="2333" color="EX-dark-cyan" />
    <link srcID="9981" trgID="11276" rel="pRr" directed="false" shadow="false" column="72215" shadowCol="116771" srcRow="2333" trgRow="4631" color="EX-red" />
    <link srcID="11409" trgID="9981" rel="pRr" directed="false" shadow="false" column="72216" shadowCol="116772" srcRow="5091" trgRow="2333" color="EX-dark-orange" />
    <link srcID="10964" trgID="10384" rel="pRr" directed="false" shadow="false" column="72217" shadowCol="116773" srcRow="3196" trgRow="2334" color="EX-dark-gray-purple" />
    <link srcID="10384" trgID="12654" rel="pRr" directed="false" shadow="false" column="72218" shadowCol="116774" srcRow="2334" trgRow="3286" color="EX-cyan" />
    <link srcID="12813" trgID="10384" rel="pRr" directed="false" shadow="false" column="72219" shadowCol="116775" srcRow="3451" trgRow="2334" color="EX-yellow-orange" />
    <link srcID="11474" trgID="10384" rel="pRr" directed="false" shadow="false" column="72220" shadowCol="116776" srcRow="3482" trgRow="2334" color="EX-pure-blue" />
    <link srcID="13447" trgID="10384" rel="pRr" directed="false" shadow="false" column="72221" shadowCol="116777" srcRow="3498" trgRow="2334" color="EX-dark-yellow-green" />
    <link srcID="10384" trgID="13445" rel="pRr" directed="false" shadow="false" column="72222" shadowCol="116778" srcRow="2334" trgRow="3721" color="EX-dark-magenta" />
    <link srcID="10384" trgID="11066" rel="pRr" directed="false" shadow="false" column="72223" shadowCol="116779" srcRow="2334" trgRow="4472" color="EX-dark-green" />
    <link srcID="11551" trgID="10384" rel="pRr" directed="false" shadow="false" column="72224" shadowCol="116780" srcRow="4908" trgRow="2334" color="EX-blue-magenta" />
    <link srcID="12392" trgID="10384" rel="pRr" directed="false" shadow="false" column="72225" shadowCol="116781" srcRow="5381" trgRow="2334" color="EX-yellow-green" />
    <link srcID="10384" trgID="12439" rel="pRr" directed="false" shadow="false" column="72226" shadowCol="116782" srcRow="2334" trgRow="5526" color="EX-magenta" />
    <link srcID="10384" trgID="13451" rel="pRr" directed="false" shadow="false" column="72227" shadowCol="116783" srcRow="2334" trgRow="5544" color="EX-green" />
    <link srcID="12200" trgID="8734" rel="pRr" directed="false" shadow="false" column="72228" shadowCol="116784" srcRow="3181" trgRow="2335" color="EX-yellow" />
    <link srcID="12303" trgID="8734" rel="pRr" directed="false" shadow="false" column="72229" shadowCol="116785" srcRow="4391" trgRow="2335" color="EX-purple" />
    <link srcID="10933" trgID="8586" rel="pRr" directed="false" shadow="false" column="72230" shadowCol="116786" srcRow="3170" trgRow="2336" color="EX-dark-purple" />
    <link srcID="10332" trgID="11139" rel="pRr" directed="false" shadow="false" column="72231" shadowCol="116787" srcRow="2337" trgRow="3172" color="EX-dark-red" />
    <link srcID="10332" trgID="11765" rel="pRr" directed="false" shadow="false" column="72232" shadowCol="116788" srcRow="2337" trgRow="3218" color="EX-pale-green" />
    <link srcID="11615" trgID="10332" rel="pRr" directed="false" shadow="false" column="72233" shadowCol="116789" srcRow="4435" trgRow="2337" color="EX-pale-blue" />
    <link srcID="13839" trgID="10332" rel="pRr" directed="false" shadow="false" column="72234" shadowCol="116790" srcRow="4468" trgRow="2337" color="EX-dark-tan" />
    <link srcID="10332" trgID="11207" rel="pRr" directed="false" shadow="false" column="72235" shadowCol="116791" srcRow="2337" trgRow="4767" color="EX-pale-blue-magenta" />
    <link srcID="10933" trgID="9260" rel="pRr" directed="false" shadow="false" column="72236" shadowCol="116792" srcRow="3170" trgRow="2338" color="EX-pale-yellow orange" />
    <link srcID="12692" trgID="9260" rel="pRr" directed="false" shadow="false" column="72237" shadowCol="116793" srcRow="3198" trgRow="2338" color="EX-medium-magenta" />
    <link srcID="13136" trgID="9260" rel="pRr" directed="false" shadow="false" column="72238" shadowCol="116794" srcRow="3231" trgRow="2338" color="EX-pale-red" />
    <link srcID="13052" trgID="9260" rel="pRr" directed="false" shadow="false" column="72239" shadowCol="116795" srcRow="4543" trgRow="2338" color="EX-pale-cyan" />
    <link srcID="10933" trgID="9195" rel="pRr" directed="false" shadow="false" column="72240" shadowCol="116796" srcRow="3170" trgRow="2339" color="EX-pale-yellow-green" />
    <link srcID="10686" trgID="9195" rel="pRr" directed="false" shadow="false" column="72241" shadowCol="116797" srcRow="3178" trgRow="2339" color="EX-pale-purple" />
    <link srcID="13835" trgID="9195" rel="pRr" directed="false" shadow="false" column="72242" shadowCol="116798" srcRow="3248" trgRow="2339" color="EX-pale-magenta" />
    <link srcID="9195" trgID="13039" rel="pRr" directed="false" shadow="false" column="72243" shadowCol="116799" srcRow="2339" trgRow="3586" color="EX-pale-red-orange" />
    <link srcID="11379" trgID="9195" rel="pRr" directed="false" shadow="false" column="72244" shadowCol="116800" srcRow="5325" trgRow="2339" color="EX-blue" />
    <link srcID="8552" trgID="11139" rel="pRr" directed="false" shadow="false" column="72245" shadowCol="116801" srcRow="2340" trgRow="3172" color="EX-orange" />
    <link srcID="12781" trgID="8552" rel="pRr" directed="false" shadow="false" column="72246" shadowCol="116802" srcRow="3341" trgRow="2340" color="EX-dark-cyan" />
    <link srcID="12290" trgID="8552" rel="pRr" directed="false" shadow="false" column="72247" shadowCol="116803" srcRow="3566" trgRow="2340" color="EX-red" />
    <link srcID="8552" trgID="12306" rel="pRr" directed="false" shadow="false" column="72248" shadowCol="116804" srcRow="2340" trgRow="3625" color="EX-dark-orange" />
    <link srcID="12271" trgID="8552" rel="pRr" directed="false" shadow="false" column="72249" shadowCol="116805" srcRow="3791" trgRow="2340" color="EX-dark-gray-purple" />
    <link srcID="13839" trgID="8552" rel="pRr" directed="false" shadow="false" column="72250" shadowCol="116806" srcRow="4468" trgRow="2340" color="EX-cyan" />
    <link srcID="8552" trgID="13612" rel="pRr" directed="false" shadow="false" column="72251" shadowCol="116807" srcRow="2340" trgRow="4536" color="EX-yellow-orange" />
    <link srcID="11286" trgID="8552" rel="pRr" directed="false" shadow="false" column="72252" shadowCol="116808" srcRow="4854" trgRow="2340" color="EX-pure-blue" />
    <link srcID="9343" trgID="10662" rel="pRr" directed="false" shadow="false" column="72253" shadowCol="116809" srcRow="2341" trgRow="3166" color="EX-dark-yellow-green" />
    <link srcID="9343" trgID="13242" rel="pRr" directed="false" shadow="false" column="72254" shadowCol="116810" srcRow="2341" trgRow="3232" color="EX-dark-magenta" />
    <link srcID="9343" trgID="13257" rel="pRr" directed="false" shadow="false" column="72255" shadowCol="116811" srcRow="2341" trgRow="3572" color="EX-dark-green" />
    <link srcID="9343" trgID="13839" rel="pRr" directed="false" shadow="false" column="72256" shadowCol="116812" srcRow="2341" trgRow="4468" color="EX-blue-magenta" />
    <link srcID="11286" trgID="9343" rel="pRr" directed="false" shadow="false" column="72257" shadowCol="116813" srcRow="4854" trgRow="2341" color="EX-yellow-green" />
    <link srcID="9801" trgID="12284" rel="pRr" directed="false" shadow="false" column="72258" shadowCol="116814" srcRow="2342" trgRow="2680" color="EX-magenta" />
    <link srcID="9801" trgID="12282" rel="pRr" directed="false" shadow="false" column="72259" shadowCol="116815" srcRow="2342" trgRow="2681" color="EX-green" />
    <link srcID="9801" trgID="10662" rel="pRr" directed="false" shadow="false" column="72260" shadowCol="116816" srcRow="2342" trgRow="3166" color="EX-yellow" />
    <link srcID="9801" trgID="12289" rel="pRr" directed="false" shadow="false" column="72261" shadowCol="116817" srcRow="2342" trgRow="3265" color="EX-purple" />
    <link srcID="9801" trgID="11983" rel="pRr" directed="false" shadow="false" column="72262" shadowCol="116818" srcRow="2342" trgRow="3270" color="EX-dark-purple" />
    <link srcID="9801" trgID="13925" rel="pRr" directed="false" shadow="false" column="72263" shadowCol="116819" srcRow="2342" trgRow="3335" color="EX-dark-red" />
    <link srcID="9801" trgID="12271" rel="pRr" directed="false" shadow="false" column="72264" shadowCol="116820" srcRow="2342" trgRow="3791" color="EX-pale-green" />
    <link srcID="9801" trgID="12285" rel="pRr" directed="false" shadow="false" column="72265" shadowCol="116821" srcRow="2342" trgRow="4900" color="EX-pale-blue" />
    <link srcID="9801" trgID="12291" rel="pRr" directed="false" shadow="false" column="72266" shadowCol="116822" srcRow="2342" trgRow="5110" color="EX-dark-tan" />
    <link srcID="10950" trgID="8524" rel="pRr" directed="false" shadow="false" column="72267" shadowCol="116823" srcRow="3241" trgRow="2343" color="EX-pale-blue-magenta" />
    <link srcID="11894" trgID="8524" rel="pRr" directed="false" shadow="false" column="72268" shadowCol="116824" srcRow="3441" trgRow="2343" color="EX-pale-yellow orange" />
    <link srcID="12337" trgID="8524" rel="pRr" directed="false" shadow="false" column="72269" shadowCol="116825" srcRow="4394" trgRow="2343" color="EX-medium-magenta" />
    <link srcID="12221" trgID="8524" rel="pRr" directed="false" shadow="false" column="72270" shadowCol="116826" srcRow="5247" trgRow="2343" color="EX-pale-red" />
    <link srcID="12539" trgID="8524" rel="pRr" directed="false" shadow="false" column="72271" shadowCol="116827" srcRow="5575" trgRow="2343" color="EX-pale-cyan" />
    <link srcID="13520" trgID="8524" rel="pRr" directed="false" shadow="false" column="72272" shadowCol="116828" srcRow="5626" trgRow="2343" color="EX-pale-yellow-green" />
    <link srcID="11464" trgID="8896" rel="pRr" directed="false" shadow="false" column="72273" shadowCol="116829" srcRow="2614" trgRow="2344" color="EX-pale-purple" />
    <link srcID="10662" trgID="8896" rel="pRr" directed="false" shadow="false" column="72274" shadowCol="116830" srcRow="3166" trgRow="2344" color="EX-pale-magenta" />
    <link srcID="13388" trgID="8469" rel="pRr" directed="false" shadow="false" column="72275" shadowCol="116831" srcRow="2955" trgRow="2345" color="EX-pale-red-orange" />
    <link srcID="10815" trgID="8469" rel="pRr" directed="false" shadow="false" column="72276" shadowCol="116832" srcRow="3179" trgRow="2345" color="EX-blue" />
    <link srcID="8469" trgID="10625" rel="pRr" directed="false" shadow="false" column="72277" shadowCol="116833" srcRow="2345" trgRow="3207" color="EX-orange" />
    <link srcID="12763" trgID="8469" rel="pRr" directed="false" shadow="false" column="72278" shadowCol="116834" srcRow="3250" trgRow="2345" color="EX-dark-cyan" />
    <link srcID="13437" trgID="8469" rel="pRr" directed="false" shadow="false" column="72279" shadowCol="116835" srcRow="3689" trgRow="2345" color="EX-red" />
    <link srcID="12680" trgID="8469" rel="pRr" directed="false" shadow="false" column="72280" shadowCol="116836" srcRow="4457" trgRow="2345" color="EX-dark-orange" />
    <link srcID="10933" trgID="10355" rel="pRr" directed="false" shadow="false" column="72281" shadowCol="116837" srcRow="3170" trgRow="2346" color="EX-dark-gray-purple" />
    <link srcID="10355" trgID="11139" rel="pRr" directed="false" shadow="false" column="72282" shadowCol="116838" srcRow="2346" trgRow="3172" color="EX-cyan" />
    <link srcID="9440" trgID="10950" rel="pRr" directed="false" shadow="false" column="72283" shadowCol="116839" srcRow="2347" trgRow="3241" color="EX-yellow-orange" />
    <link srcID="9440" trgID="11615" rel="pRr" directed="false" shadow="false" column="72284" shadowCol="116840" srcRow="2347" trgRow="4435" color="EX-pure-blue" />
    <link srcID="9440" trgID="13632" rel="pRr" directed="false" shadow="false" column="72285" shadowCol="116841" srcRow="2347" trgRow="4988" color="EX-dark-yellow-green" />
    <link srcID="9440" trgID="12221" rel="pRr" directed="false" shadow="false" column="72286" shadowCol="116842" srcRow="2347" trgRow="5247" color="EX-dark-magenta" />
    <link srcID="9440" trgID="13520" rel="pRr" directed="false" shadow="false" column="72287" shadowCol="116843" srcRow="2347" trgRow="5626" color="EX-dark-green" />
    <link srcID="9440" trgID="13529" rel="pRr" directed="false" shadow="false" column="72288" shadowCol="116844" srcRow="2347" trgRow="5739" color="EX-blue-magenta" />
    <link srcID="9440" trgID="13528" rel="pRr" directed="false" shadow="false" column="72289" shadowCol="116845" srcRow="2347" trgRow="5740" color="EX-yellow-green" />
    <link srcID="8832" trgID="11139" rel="pRr" directed="false" shadow="false" column="72290" shadowCol="116846" srcRow="2348" trgRow="3172" color="EX-magenta" />
    <link srcID="8832" trgID="11110" rel="pRr" directed="false" shadow="false" column="72291" shadowCol="116847" srcRow="2348" trgRow="3195" color="EX-green" />
    <link srcID="8832" trgID="11125" rel="pRr" directed="false" shadow="false" column="72292" shadowCol="116848" srcRow="2348" trgRow="3212" color="EX-yellow" />
    <link srcID="8832" trgID="12391" rel="pRr" directed="false" shadow="false" column="72293" shadowCol="116849" srcRow="2348" trgRow="3342" color="EX-purple" />
    <link srcID="8832" trgID="11471" rel="pRr" directed="false" shadow="false" column="72294" shadowCol="116850" srcRow="2348" trgRow="3440" color="EX-dark-purple" />
    <link srcID="8832" trgID="11358" rel="pRr" directed="false" shadow="false" column="72295" shadowCol="116851" srcRow="2348" trgRow="3479" color="EX-dark-red" />
    <link srcID="8832" trgID="11907" rel="pRr" directed="false" shadow="false" column="72296" shadowCol="116852" srcRow="2348" trgRow="3585" color="EX-pale-green" />
    <link srcID="8832" trgID="13888" rel="pRr" directed="false" shadow="false" column="72297" shadowCol="116853" srcRow="2348" trgRow="4460" color="EX-pale-blue" />
    <link srcID="8832" trgID="11036" rel="pRr" directed="false" shadow="false" column="72298" shadowCol="116854" srcRow="2348" trgRow="5277" color="EX-dark-tan" />
    <link srcID="8948" trgID="10930" rel="pRr" directed="false" shadow="false" column="72299" shadowCol="116855" srcRow="2349" trgRow="3193" color="EX-pale-blue-magenta" />
    <link srcID="11615" trgID="8948" rel="pRr" directed="false" shadow="false" column="72300" shadowCol="116856" srcRow="4435" trgRow="2349" color="EX-pale-yellow orange" />
    <link srcID="13052" trgID="8948" rel="pRr" directed="false" shadow="false" column="72301" shadowCol="116857" srcRow="4543" trgRow="2349" color="EX-medium-magenta" />
    <link srcID="10686" trgID="9478" rel="pRr" directed="false" shadow="false" column="72302" shadowCol="116858" srcRow="3178" trgRow="2350" color="EX-pale-red" />
    <link srcID="12200" trgID="9478" rel="pRr" directed="false" shadow="false" column="72303" shadowCol="116859" srcRow="3181" trgRow="2350" color="EX-pale-cyan" />
    <link srcID="11900" trgID="9478" rel="pRr" directed="false" shadow="false" column="72304" shadowCol="116860" srcRow="3311" trgRow="2350" color="EX-pale-yellow-green" />
    <link srcID="10954" trgID="9478" rel="pRr" directed="false" shadow="false" column="72305" shadowCol="116861" srcRow="4548" trgRow="2350" color="EX-pale-purple" />
    <link srcID="9478" trgID="10918" rel="pRr" directed="false" shadow="false" column="72306" shadowCol="116862" srcRow="2350" trgRow="4582" color="EX-pale-magenta" />
    <link srcID="13407" trgID="9478" rel="pRr" directed="false" shadow="false" column="72307" shadowCol="116863" srcRow="4630" trgRow="2350" color="EX-pale-red-orange" />
    <link srcID="9478" trgID="11276" rel="pRr" directed="false" shadow="false" column="72308" shadowCol="116864" srcRow="2350" trgRow="4631" color="EX-blue" />
    <link srcID="9478" trgID="11280" rel="pRr" directed="false" shadow="false" column="72309" shadowCol="116865" srcRow="2350" trgRow="4632" color="EX-orange" />
    <link srcID="9478" trgID="10784" rel="pRr" directed="false" shadow="false" column="72310" shadowCol="116866" srcRow="2350" trgRow="4722" color="EX-dark-cyan" />
    <link srcID="13539" trgID="9478" rel="pRr" directed="false" shadow="false" column="72311" shadowCol="116867" srcRow="4877" trgRow="2350" color="EX-red" />
    <link srcID="13999" trgID="9478" rel="pRr" directed="false" shadow="false" column="72312" shadowCol="116868" srcRow="5051" trgRow="2350" color="EX-dark-orange" />
    <link srcID="9478" trgID="13749" rel="pRr" directed="false" shadow="false" column="72313" shadowCol="116869" srcRow="2350" trgRow="5287" color="EX-dark-gray-purple" />
    <link srcID="13044" trgID="9478" rel="pRr" directed="false" shadow="false" column="72314" shadowCol="116870" srcRow="5352" trgRow="2350" color="EX-cyan" />
    <link srcID="10189" trgID="11307" rel="pRr" directed="false" shadow="false" column="72315" shadowCol="116871" srcRow="2351" trgRow="3171" color="EX-yellow-orange" />
    <link srcID="10189" trgID="12692" rel="pRr" directed="false" shadow="false" column="72316" shadowCol="116872" srcRow="2351" trgRow="3198" color="EX-pure-blue" />
    <link srcID="10189" trgID="12680" rel="pRr" directed="false" shadow="false" column="72317" shadowCol="116873" srcRow="2351" trgRow="4457" color="EX-dark-yellow-green" />
    <link srcID="10189" trgID="11840" rel="pRr" directed="false" shadow="false" column="72318" shadowCol="116874" srcRow="2351" trgRow="4918" color="EX-dark-magenta" />
    <link srcID="8872" trgID="13134" rel="pRr" directed="false" shadow="false" column="72319" shadowCol="116875" srcRow="2352" trgRow="3167" color="EX-dark-green" />
    <link srcID="10933" trgID="8872" rel="pRr" directed="false" shadow="false" column="72320" shadowCol="116876" srcRow="3170" trgRow="2352" color="EX-blue-magenta" />
    <link srcID="8872" trgID="12212" rel="pRr" directed="false" shadow="false" column="72321" shadowCol="116877" srcRow="2352" trgRow="3187" color="EX-yellow-green" />
    <link srcID="8872" trgID="10964" rel="pRr" directed="false" shadow="false" column="72322" shadowCol="116878" srcRow="2352" trgRow="3196" color="EX-magenta" />
    <link srcID="8872" trgID="13581" rel="pRr" directed="false" shadow="false" column="72323" shadowCol="116879" srcRow="2352" trgRow="3197" color="EX-green" />
    <link srcID="8872" trgID="13141" rel="pRr" directed="false" shadow="false" column="72324" shadowCol="116880" srcRow="2352" trgRow="3204" color="EX-yellow" />
    <link srcID="8872" trgID="10979" rel="pRr" directed="false" shadow="false" column="72325" shadowCol="116881" srcRow="2352" trgRow="3525" color="EX-purple" />
    <link srcID="13803" trgID="8872" rel="pRr" directed="false" shadow="false" column="72326" shadowCol="116882" srcRow="4432" trgRow="2352" color="EX-dark-purple" />
    <link srcID="8872" trgID="11615" rel="pRr" directed="false" shadow="false" column="72327" shadowCol="116883" srcRow="2352" trgRow="4435" color="EX-dark-red" />
    <link srcID="8872" trgID="12410" rel="pRr" directed="false" shadow="false" column="72328" shadowCol="116884" srcRow="2352" trgRow="4656" color="EX-pale-green" />
    <link srcID="8872" trgID="13850" rel="pRr" directed="false" shadow="false" column="72329" shadowCol="116885" srcRow="2352" trgRow="4739" color="EX-pale-blue" />
    <link srcID="8872" trgID="10980" rel="pRr" directed="false" shadow="false" column="72330" shadowCol="116886" srcRow="2352" trgRow="4889" color="EX-dark-tan" />
    <link srcID="8872" trgID="11263" rel="pRr" directed="false" shadow="false" column="72331" shadowCol="116887" srcRow="2352" trgRow="5346" color="EX-pale-blue-magenta" />
    <link srcID="8892" trgID="12316" rel="pRr" directed="false" shadow="false" column="72332" shadowCol="116888" srcRow="2353" trgRow="2380" color="EX-pale-yellow orange" />
    <link srcID="8892" trgID="10950" rel="pRr" directed="false" shadow="false" column="72333" shadowCol="116889" srcRow="2353" trgRow="3241" color="EX-medium-magenta" />
    <link srcID="8892" trgID="13073" rel="pRr" directed="false" shadow="false" column="72334" shadowCol="116890" srcRow="2353" trgRow="3502" color="EX-pale-red" />
    <link srcID="8892" trgID="10865" rel="pRr" directed="false" shadow="false" column="72335" shadowCol="116891" srcRow="2353" trgRow="3928" color="EX-pale-cyan" />
    <link srcID="8892" trgID="11427" rel="pRr" directed="false" shadow="false" column="72336" shadowCol="116892" srcRow="2353" trgRow="4969" color="EX-pale-yellow-green" />
    <link srcID="8892" trgID="12221" rel="pRr" directed="false" shadow="false" column="72337" shadowCol="116893" srcRow="2353" trgRow="5247" color="EX-pale-purple" />
    <link srcID="8892" trgID="12860" rel="pRr" directed="false" shadow="false" column="72338" shadowCol="116894" srcRow="2353" trgRow="5248" color="EX-pale-magenta" />
    <link srcID="8892" trgID="11212" rel="pRr" directed="false" shadow="false" column="72339" shadowCol="116895" srcRow="2353" trgRow="5472" color="EX-pale-red-orange" />
    <link srcID="8892" trgID="13520" rel="pRr" directed="false" shadow="false" column="72340" shadowCol="116896" srcRow="2353" trgRow="5626" color="EX-blue" />
    <link srcID="10267" trgID="11260" rel="pRr" directed="false" shadow="false" column="72341" shadowCol="116897" srcRow="2354" trgRow="3182" color="EX-orange" />
    <link srcID="10267" trgID="13413" rel="pRr" directed="false" shadow="false" column="72342" shadowCol="116898" srcRow="2354" trgRow="4583" color="EX-dark-cyan" />
    <link srcID="10933" trgID="8858" rel="pRr" directed="false" shadow="false" column="72343" shadowCol="116899" srcRow="3170" trgRow="2355" color="EX-red" />
    <link srcID="8858" trgID="12200" rel="pRr" directed="false" shadow="false" column="72344" shadowCol="116900" srcRow="2355" trgRow="3181" color="EX-dark-orange" />
    <link srcID="8858" trgID="12947" rel="pRr" directed="false" shadow="false" column="72345" shadowCol="116901" srcRow="2355" trgRow="3863" color="EX-dark-gray-purple" />
    <link srcID="13157" trgID="8858" rel="pRr" directed="false" shadow="false" column="72346" shadowCol="116902" srcRow="4493" trgRow="2355" color="EX-cyan" />
    <link srcID="8858" trgID="11071" rel="pRr" directed="false" shadow="false" column="72347" shadowCol="116903" srcRow="2355" trgRow="4665" color="EX-yellow-orange" />
    <link srcID="8858" trgID="12454" rel="pRr" directed="false" shadow="false" column="72348" shadowCol="116904" srcRow="2355" trgRow="5089" color="EX-pure-blue" />
    <link srcID="9872" trgID="12200" rel="pRr" directed="false" shadow="false" column="72349" shadowCol="116905" srcRow="2356" trgRow="3181" color="EX-dark-yellow-green" />
    <link srcID="9872" trgID="13973" rel="pRr" directed="false" shadow="false" column="72350" shadowCol="116906" srcRow="2356" trgRow="4887" color="EX-dark-magenta" />
    <link srcID="10933" trgID="8522" rel="pRr" directed="false" shadow="false" column="72351" shadowCol="116907" srcRow="3170" trgRow="2357" color="EX-dark-green" />
    <link srcID="10652" trgID="8522" rel="pRr" directed="false" shadow="false" column="72352" shadowCol="116908" srcRow="3281" trgRow="2357" color="EX-blue-magenta" />
    <link srcID="11107" trgID="8522" rel="pRr" directed="false" shadow="false" column="72353" shadowCol="116909" srcRow="3287" trgRow="2357" color="EX-yellow-green" />
    <link srcID="11615" trgID="8522" rel="pRr" directed="false" shadow="false" column="72354" shadowCol="116910" srcRow="4435" trgRow="2357" color="EX-magenta" />
    <link srcID="12439" trgID="8522" rel="pRr" directed="false" shadow="false" column="72355" shadowCol="116911" srcRow="5526" trgRow="2357" color="EX-green" />
    <link srcID="11615" trgID="8304" rel="pRr" directed="false" shadow="false" column="72356" shadowCol="116912" srcRow="4435" trgRow="2358" color="EX-yellow" />
    <link srcID="8304" trgID="13285" rel="pRr" directed="false" shadow="false" column="72357" shadowCol="116913" srcRow="2358" trgRow="4440" color="EX-purple" />
    <link srcID="8304" trgID="10905" rel="pRr" directed="false" shadow="false" column="72358" shadowCol="116914" srcRow="2358" trgRow="4585" color="EX-dark-purple" />
    <link srcID="8939" trgID="10950" rel="pRr" directed="false" shadow="false" column="72359" shadowCol="116915" srcRow="2359" trgRow="3241" color="EX-dark-red" />
    <link srcID="8939" trgID="13817" rel="pRr" directed="false" shadow="false" column="72360" shadowCol="116916" srcRow="2359" trgRow="5061" color="EX-pale-green" />
    <link srcID="8939" trgID="13831" rel="pRr" directed="false" shadow="false" column="72361" shadowCol="116917" srcRow="2359" trgRow="5062" color="EX-pale-blue" />
    <link srcID="11307" trgID="9828" rel="pRr" directed="false" shadow="false" column="72362" shadowCol="116918" srcRow="3171" trgRow="2360" color="EX-dark-tan" />
    <link srcID="13143" trgID="9828" rel="pRr" directed="false" shadow="false" column="72363" shadowCol="116919" srcRow="4349" trgRow="2360" color="EX-pale-blue-magenta" />
    <link srcID="13803" trgID="9828" rel="pRr" directed="false" shadow="false" column="72364" shadowCol="116920" srcRow="4432" trgRow="2360" color="EX-pale-yellow orange" />
    <link srcID="11615" trgID="9828" rel="pRr" directed="false" shadow="false" column="72365" shadowCol="116921" srcRow="4435" trgRow="2360" color="EX-medium-magenta" />
    <link srcID="13818" trgID="9828" rel="pRr" directed="false" shadow="false" column="72366" shadowCol="116922" srcRow="4547" trgRow="2360" color="EX-pale-red" />
    <link srcID="11953" trgID="9828" rel="pRr" directed="false" shadow="false" column="72367" shadowCol="116923" srcRow="4853" trgRow="2360" color="EX-pale-cyan" />
    <link srcID="13826" trgID="9828" rel="pRr" directed="false" shadow="false" column="72368" shadowCol="116924" srcRow="5471" trgRow="2360" color="EX-pale-yellow-green" />
    <link srcID="10378" trgID="11600" rel="pRr" directed="false" shadow="false" column="72369" shadowCol="116925" srcRow="2361" trgRow="2743" color="EX-pale-purple" />
    <link srcID="10378" trgID="11599" rel="pRr" directed="false" shadow="false" column="72370" shadowCol="116926" srcRow="2361" trgRow="2744" color="EX-pale-magenta" />
    <link srcID="10378" trgID="12908" rel="pRr" directed="false" shadow="false" column="72371" shadowCol="116927" srcRow="2361" trgRow="3223" color="EX-pale-red-orange" />
    <link srcID="10378" trgID="10950" rel="pRr" directed="false" shadow="false" column="72372" shadowCol="116928" srcRow="2361" trgRow="3241" color="EX-blue" />
    <link srcID="10378" trgID="13835" rel="pRr" directed="false" shadow="false" column="72373" shadowCol="116929" srcRow="2361" trgRow="3248" color="EX-orange" />
    <link srcID="10378" trgID="13917" rel="pRr" directed="false" shadow="false" column="72374" shadowCol="116930" srcRow="2361" trgRow="3332" color="EX-dark-cyan" />
    <link srcID="11392" trgID="10378" rel="pRr" directed="false" shadow="false" column="72375" shadowCol="116931" srcRow="4445" trgRow="2361" color="EX-red" />
    <link srcID="10378" trgID="12680" rel="pRr" directed="false" shadow="false" column="72376" shadowCol="116932" srcRow="2361" trgRow="4457" color="EX-dark-orange" />
    <link srcID="10378" trgID="12890" rel="pRr" directed="false" shadow="false" column="72377" shadowCol="116933" srcRow="2361" trgRow="4461" color="EX-dark-gray-purple" />
    <link srcID="10378" trgID="12330" rel="pRr" directed="false" shadow="false" column="72378" shadowCol="116934" srcRow="2361" trgRow="4471" color="EX-cyan" />
    <link srcID="10378" trgID="11921" rel="pRr" directed="false" shadow="false" column="72379" shadowCol="116935" srcRow="2361" trgRow="5106" color="EX-yellow-orange" />
    <link srcID="13449" trgID="10378" rel="pRr" directed="false" shadow="false" column="72380" shadowCol="116936" srcRow="5208" trgRow="2361" color="EX-pure-blue" />
    <link srcID="10933" trgID="9670" rel="pRr" directed="false" shadow="false" column="72381" shadowCol="116937" srcRow="3170" trgRow="2362" color="EX-dark-yellow-green" />
    <link srcID="11473" trgID="9670" rel="pRr" directed="false" shadow="false" column="72382" shadowCol="116938" srcRow="3215" trgRow="2362" color="EX-dark-magenta" />
    <link srcID="11615" trgID="9670" rel="pRr" directed="false" shadow="false" column="72383" shadowCol="116939" srcRow="4435" trgRow="2362" color="EX-dark-green" />
    <link srcID="13884" trgID="9670" rel="pRr" directed="false" shadow="false" column="72384" shadowCol="116940" srcRow="4553" trgRow="2362" color="EX-blue-magenta" />
    <link srcID="9670" trgID="12279" rel="pRr" directed="false" shadow="false" column="72385" shadowCol="116941" srcRow="2362" trgRow="4708" color="EX-yellow-green" />
    <link srcID="13698" trgID="9670" rel="pRr" directed="false" shadow="false" column="72386" shadowCol="116942" srcRow="5384" trgRow="2362" color="EX-magenta" />
    <link srcID="9729" trgID="10815" rel="pRr" directed="false" shadow="false" column="72387" shadowCol="116943" srcRow="2363" trgRow="3179" color="EX-green" />
    <link srcID="12784" trgID="9729" rel="pRr" directed="false" shadow="false" column="72388" shadowCol="116944" srcRow="3189" trgRow="2363" color="EX-yellow" />
    <link srcID="9729" trgID="12908" rel="pRr" directed="false" shadow="false" column="72389" shadowCol="116945" srcRow="2363" trgRow="3223" color="EX-purple" />
    <link srcID="9729" trgID="10950" rel="pRr" directed="false" shadow="false" column="72390" shadowCol="116946" srcRow="2363" trgRow="3241" color="EX-dark-purple" />
    <link srcID="9729" trgID="11902" rel="pRr" directed="false" shadow="false" column="72391" shadowCol="116947" srcRow="2363" trgRow="3295" color="EX-dark-red" />
    <link srcID="13467" trgID="9729" rel="pRr" directed="false" shadow="false" column="72392" shadowCol="116948" srcRow="3437" trgRow="2363" color="EX-pale-green" />
    <link srcID="11598" trgID="9729" rel="pRr" directed="false" shadow="false" column="72393" shadowCol="116949" srcRow="3484" trgRow="2363" color="EX-pale-blue" />
    <link srcID="12680" trgID="9729" rel="pRr" directed="false" shadow="false" column="72394" shadowCol="116950" srcRow="4457" trgRow="2363" color="EX-dark-tan" />
    <link srcID="9729" trgID="12994" rel="pRr" directed="false" shadow="false" column="72395" shadowCol="116951" srcRow="2363" trgRow="4782" color="EX-pale-blue-magenta" />
    <link srcID="9729" trgID="13482" rel="pRr" directed="false" shadow="false" column="72396" shadowCol="116952" srcRow="2363" trgRow="5060" color="EX-pale-yellow orange" />
    <link srcID="9629" trgID="11799" rel="pRr" directed="false" shadow="false" column="72397" shadowCol="116953" srcRow="2364" trgRow="3194" color="EX-medium-magenta" />
    <link srcID="10964" trgID="9629" rel="pRr" directed="false" shadow="false" column="72398" shadowCol="116954" srcRow="3196" trgRow="2364" color="EX-pale-red" />
    <link srcID="12254" trgID="9629" rel="pRr" directed="false" shadow="false" column="72399" shadowCol="116955" srcRow="3303" trgRow="2364" color="EX-pale-cyan" />
    <link srcID="12266" trgID="9629" rel="pRr" directed="false" shadow="false" column="72400" shadowCol="116956" srcRow="3493" trgRow="2364" color="EX-pale-yellow-green" />
    <link srcID="9629" trgID="12070" rel="pRr" directed="false" shadow="false" column="72401" shadowCol="116957" srcRow="2364" trgRow="3877" color="EX-pale-purple" />
    <link srcID="11924" trgID="9629" rel="pRr" directed="false" shadow="false" column="72402" shadowCol="116958" srcRow="4371" trgRow="2364" color="EX-pale-magenta" />
    <link srcID="9629" trgID="12031" rel="pRr" directed="false" shadow="false" column="72403" shadowCol="116959" srcRow="2364" trgRow="5516" color="EX-pale-red-orange" />
    <link srcID="10933" trgID="9753" rel="pRr" directed="false" shadow="false" column="72404" shadowCol="116960" srcRow="3170" trgRow="2365" color="EX-blue" />
    <link srcID="9753" trgID="12589" rel="pRr" directed="false" shadow="false" column="72405" shadowCol="116961" srcRow="2365" trgRow="3301" color="EX-orange" />
    <link srcID="11841" trgID="9753" rel="pRr" directed="false" shadow="false" column="72406" shadowCol="116962" srcRow="4348" trgRow="2365" color="EX-dark-cyan" />
    <link srcID="13143" trgID="9753" rel="pRr" directed="false" shadow="false" column="72407" shadowCol="116963" srcRow="4349" trgRow="2365" color="EX-red" />
    <link srcID="11615" trgID="9753" rel="pRr" directed="false" shadow="false" column="72408" shadowCol="116964" srcRow="4435" trgRow="2365" color="EX-dark-orange" />
    <link srcID="10973" trgID="9753" rel="pRr" directed="false" shadow="false" column="72409" shadowCol="116965" srcRow="4594" trgRow="2365" color="EX-dark-gray-purple" />
    <link srcID="9753" trgID="11276" rel="pRr" directed="false" shadow="false" column="72410" shadowCol="116966" srcRow="2365" trgRow="4631" color="EX-cyan" />
    <link srcID="12578" trgID="9753" rel="pRr" directed="false" shadow="false" column="72411" shadowCol="116967" srcRow="4721" trgRow="2365" color="EX-yellow-orange" />
    <link srcID="9753" trgID="13179" rel="pRr" directed="false" shadow="false" column="72412" shadowCol="116968" srcRow="2365" trgRow="4740" color="EX-pure-blue" />
    <link srcID="13150" trgID="9753" rel="pRr" directed="false" shadow="false" column="72413" shadowCol="116969" srcRow="4773" trgRow="2365" color="EX-dark-yellow-green" />
    <link srcID="9753" trgID="13029" rel="pRr" directed="false" shadow="false" column="72414" shadowCol="116970" srcRow="2365" trgRow="5545" color="EX-dark-magenta" />
    <link srcID="10933" trgID="9583" rel="pRr" directed="false" shadow="false" column="72415" shadowCol="116971" srcRow="3170" trgRow="2366" color="EX-dark-green" />
    <link srcID="13581" trgID="9583" rel="pRr" directed="false" shadow="false" column="72416" shadowCol="116972" srcRow="3197" trgRow="2366" color="EX-blue-magenta" />
    <link srcID="13141" trgID="9583" rel="pRr" directed="false" shadow="false" column="72417" shadowCol="116973" srcRow="3204" trgRow="2366" color="EX-yellow-green" />
    <link srcID="9583" trgID="12568" rel="pRr" directed="false" shadow="false" column="72418" shadowCol="116974" srcRow="2366" trgRow="3462" color="EX-magenta" />
    <link srcID="13803" trgID="9583" rel="pRr" directed="false" shadow="false" column="72419" shadowCol="116975" srcRow="4432" trgRow="2366" color="EX-green" />
    <link srcID="8456" trgID="11110" rel="pRr" directed="false" shadow="false" column="72420" shadowCol="116976" srcRow="2367" trgRow="3195" color="EX-yellow" />
    <link srcID="8456" trgID="13925" rel="pRr" directed="false" shadow="false" column="72421" shadowCol="116977" srcRow="2367" trgRow="3335" color="EX-purple" />
    <link srcID="8456" trgID="13198" rel="pRr" directed="false" shadow="false" column="72422" shadowCol="116978" srcRow="2367" trgRow="3388" color="EX-dark-purple" />
    <link srcID="8456" trgID="13221" rel="pRr" directed="false" shadow="false" column="72423" shadowCol="116979" srcRow="2367" trgRow="3476" color="EX-dark-red" />
    <link srcID="8456" trgID="12369" rel="pRr" directed="false" shadow="false" column="72424" shadowCol="116980" srcRow="2367" trgRow="4866" color="EX-pale-green" />
    <link srcID="8456" trgID="13254" rel="pRr" directed="false" shadow="false" column="72425" shadowCol="116981" srcRow="2367" trgRow="5397" color="EX-pale-blue" />
    <link srcID="10933" trgID="10531" rel="pRr" directed="false" shadow="false" column="72426" shadowCol="116982" srcRow="3170" trgRow="2368" color="EX-dark-tan" />
    <link srcID="10531" trgID="11799" rel="pRr" directed="false" shadow="false" column="72427" shadowCol="116983" srcRow="2368" trgRow="3194" color="EX-pale-blue-magenta" />
    <link srcID="10531" trgID="12243" rel="pRr" directed="false" shadow="false" column="72428" shadowCol="116984" srcRow="2368" trgRow="3400" color="EX-pale-yellow orange" />
    <link srcID="10531" trgID="10991" rel="pRr" directed="false" shadow="false" column="72429" shadowCol="116985" srcRow="2368" trgRow="3551" color="EX-medium-magenta" />
    <link srcID="10531" trgID="10981" rel="pRr" directed="false" shadow="false" column="72430" shadowCol="116986" srcRow="2368" trgRow="3935" color="EX-pale-red" />
    <link srcID="10531" trgID="14000" rel="pRr" directed="false" shadow="false" column="72431" shadowCol="116987" srcRow="2368" trgRow="5330" color="EX-pale-cyan" />
    <link srcID="10531" trgID="10995" rel="pRr" directed="false" shadow="false" column="72432" shadowCol="116988" srcRow="2368" trgRow="5351" color="EX-pale-yellow-green" />
    <link srcID="10531" trgID="10993" rel="pRr" directed="false" shadow="false" column="72433" shadowCol="116989" srcRow="2368" trgRow="5380" color="EX-pale-purple" />
    <link srcID="10531" trgID="11396" rel="pRr" directed="false" shadow="false" column="72434" shadowCol="116990" srcRow="2368" trgRow="5383" color="EX-pale-magenta" />
    <link srcID="10531" trgID="10990" rel="pRr" directed="false" shadow="false" column="72435" shadowCol="116991" srcRow="2368" trgRow="5410" color="EX-pale-red-orange" />
    <link srcID="10531" trgID="12031" rel="pRr" directed="false" shadow="false" column="72436" shadowCol="116992" srcRow="2368" trgRow="5516" color="EX-blue" />
    <link srcID="10531" trgID="10982" rel="pRr" directed="false" shadow="false" column="72437" shadowCol="116993" srcRow="2368" trgRow="5517" color="EX-orange" />
    <link srcID="8548" trgID="10811" rel="pRr" directed="false" shadow="false" column="72438" shadowCol="116994" srcRow="2369" trgRow="3239" color="EX-dark-cyan" />
    <link srcID="8548" trgID="12563" rel="pRr" directed="false" shadow="false" column="72439" shadowCol="116995" srcRow="2369" trgRow="4961" color="EX-red" />
    <link srcID="8548" trgID="10594" rel="pRr" directed="false" shadow="false" column="72440" shadowCol="116996" srcRow="2369" trgRow="5750" color="EX-dark-orange" />
    <link srcID="9009" trgID="13140" rel="pRr" directed="false" shadow="false" column="72441" shadowCol="116997" srcRow="2370" trgRow="3169" color="EX-dark-gray-purple" />
    <link srcID="10220" trgID="13286" rel="pRr" directed="false" shadow="false" column="72442" shadowCol="116998" srcRow="2371" trgRow="3320" color="EX-cyan" />
    <link srcID="8452" trgID="12202" rel="pRr" directed="false" shadow="false" column="72443" shadowCol="116999" srcRow="2372" trgRow="2956" color="EX-yellow-orange" />
    <link srcID="10933" trgID="8452" rel="pRr" directed="false" shadow="false" column="72444" shadowCol="117000" srcRow="3170" trgRow="2372" color="EX-pure-blue" />
    <link srcID="11473" trgID="8452" rel="pRr" directed="false" shadow="false" column="72445" shadowCol="117001" srcRow="3215" trgRow="2372" color="EX-dark-yellow-green" />
    <link srcID="8452" trgID="11754" rel="pRr" directed="false" shadow="false" column="72446" shadowCol="117002" srcRow="2372" trgRow="3226" color="EX-dark-magenta" />
    <link srcID="11419" trgID="8452" rel="pRr" directed="false" shadow="false" column="72447" shadowCol="117003" srcRow="3251" trgRow="2372" color="EX-dark-green" />
    <link srcID="11615" trgID="8452" rel="pRr" directed="false" shadow="false" column="72448" shadowCol="117004" srcRow="4435" trgRow="2372" color="EX-blue-magenta" />
    <link srcID="8359" trgID="10662" rel="pRr" directed="false" shadow="false" column="72449" shadowCol="117005" srcRow="2373" trgRow="3166" color="EX-yellow-green" />
    <link srcID="8359" trgID="11799" rel="pRr" directed="false" shadow="false" column="72450" shadowCol="117006" srcRow="2373" trgRow="3194" color="EX-magenta" />
    <link srcID="8359" trgID="11125" rel="pRr" directed="false" shadow="false" column="72451" shadowCol="117007" srcRow="2373" trgRow="3212" color="EX-green" />
    <link srcID="12254" trgID="8359" rel="pRr" directed="false" shadow="false" column="72452" shadowCol="117008" srcRow="3303" trgRow="2373" color="EX-yellow" />
    <link srcID="12266" trgID="8359" rel="pRr" directed="false" shadow="false" column="72453" shadowCol="117009" srcRow="3493" trgRow="2373" color="EX-purple" />
    <link srcID="12419" trgID="8359" rel="pRr" directed="false" shadow="false" column="72454" shadowCol="117010" srcRow="3803" trgRow="2373" color="EX-dark-purple" />
    <link srcID="8359" trgID="11841" rel="pRr" directed="false" shadow="false" column="72455" shadowCol="117011" srcRow="2373" trgRow="4348" color="EX-dark-red" />
    <link srcID="10807" trgID="8359" rel="pRr" directed="false" shadow="false" column="72456" shadowCol="117012" srcRow="4627" trgRow="2373" color="EX-pale-green" />
    <link srcID="12369" trgID="8359" rel="pRr" directed="false" shadow="false" column="72457" shadowCol="117013" srcRow="4866" trgRow="2373" color="EX-pale-blue" />
    <link srcID="13130" trgID="8359" rel="pRr" directed="false" shadow="false" column="72458" shadowCol="117014" srcRow="4904" trgRow="2373" color="EX-dark-tan" />
    <link srcID="8359" trgID="13190" rel="pRr" directed="false" shadow="false" column="72459" shadowCol="117015" srcRow="2373" trgRow="5643" color="EX-pale-blue-magenta" />
    <link srcID="10933" trgID="9921" rel="pRr" directed="false" shadow="false" column="72460" shadowCol="117016" srcRow="3170" trgRow="2374" color="EX-pale-yellow orange" />
    <link srcID="9921" trgID="11139" rel="pRr" directed="false" shadow="false" column="72461" shadowCol="117017" srcRow="2374" trgRow="3172" color="EX-medium-magenta" />
    <link srcID="9921" trgID="11921" rel="pRr" directed="false" shadow="false" column="72462" shadowCol="117018" srcRow="2374" trgRow="5106" color="EX-pale-red" />
    <link srcID="11799" trgID="9132" rel="pRr" directed="false" shadow="false" column="72463" shadowCol="117019" srcRow="3194" trgRow="2375" color="EX-pale-cyan" />
    <link srcID="11467" trgID="9132" rel="pRr" directed="false" shadow="false" column="72464" shadowCol="117020" srcRow="5205" trgRow="2375" color="EX-pale-yellow-green" />
    <link srcID="9375" trgID="10662" rel="pRr" directed="false" shadow="false" column="72465" shadowCol="117021" srcRow="2376" trgRow="3166" color="EX-pale-purple" />
    <link srcID="10933" trgID="9375" rel="pRr" directed="false" shadow="false" column="72466" shadowCol="117022" srcRow="3170" trgRow="2376" color="EX-pale-magenta" />
    <link srcID="13894" trgID="9375" rel="pRr" directed="false" shadow="false" column="72467" shadowCol="117023" srcRow="4644" trgRow="2376" color="EX-pale-red-orange" />
    <link srcID="10933" trgID="10524" rel="pRr" directed="false" shadow="false" column="72468" shadowCol="117024" srcRow="3170" trgRow="2377" color="EX-blue" />
    <link srcID="10524" trgID="11014" rel="pRr" directed="false" shadow="false" column="72469" shadowCol="117025" srcRow="2377" trgRow="3354" color="EX-orange" />
    <link srcID="11615" trgID="10524" rel="pRr" directed="false" shadow="false" column="72470" shadowCol="117026" srcRow="4435" trgRow="2377" color="EX-dark-cyan" />
    <link srcID="10933" trgID="10514" rel="pRr" directed="false" shadow="false" column="72471" shadowCol="117027" srcRow="3170" trgRow="2378" color="EX-red" />
    <link srcID="11473" trgID="10514" rel="pRr" directed="false" shadow="false" column="72472" shadowCol="117028" srcRow="3215" trgRow="2378" color="EX-dark-orange" />
    <link srcID="10514" trgID="11682" rel="pRr" directed="false" shadow="false" column="72473" shadowCol="117029" srcRow="2378" trgRow="3273" color="EX-dark-gray-purple" />
    <link srcID="11970" trgID="10514" rel="pRr" directed="false" shadow="false" column="72474" shadowCol="117030" srcRow="3448" trgRow="2378" color="EX-cyan" />
    <link srcID="10514" trgID="13878" rel="pRr" directed="false" shadow="false" column="72475" shadowCol="117031" srcRow="2378" trgRow="4565" color="EX-yellow-orange" />
    <link srcID="10514" trgID="13958" rel="pRr" directed="false" shadow="false" column="72476" shadowCol="117032" srcRow="2378" trgRow="5636" color="EX-pure-blue" />
    <link srcID="13768" trgID="8344" rel="pRr" directed="false" shadow="true" shadowCol="117033" srcRow="2379" trgRow="121" color="EX-dark-yellow-green" />
    <link srcID="12316" trgID="9532" rel="pRr" directed="false" shadow="true" shadowCol="117034" srcRow="2380" trgRow="126" color="EX-dark-magenta" />
    <link srcID="9037" trgID="12316" rel="pRr" directed="false" shadow="true" shadowCol="117035" srcRow="127" trgRow="2380" color="EX-dark-green" />
    <link srcID="9855" trgID="12316" rel="pRr" directed="false" shadow="true" shadowCol="117036" srcRow="267" trgRow="2380" color="EX-blue-magenta" />
    <link srcID="9584" trgID="12316" rel="pRr" directed="false" shadow="true" shadowCol="117037" srcRow="333" trgRow="2380" color="EX-yellow-green" />
    <link srcID="10511" trgID="12316" rel="pRr" directed="false" shadow="true" shadowCol="117038" srcRow="1122" trgRow="2380" color="EX-magenta" />
    <link srcID="10280" trgID="12316" rel="pRr" directed="false" shadow="true" shadowCol="117039" srcRow="1199" trgRow="2380" color="EX-green" />
    <link srcID="12316" trgID="10386" rel="pRr" directed="false" shadow="true" shadowCol="117040" srcRow="2380" trgRow="1440" color="EX-yellow" />
    <link srcID="12316" trgID="8954" rel="pRr" directed="false" shadow="true" shadowCol="117041" srcRow="2380" trgRow="1441" color="EX-purple" />
    <link srcID="9484" trgID="12316" rel="pRr" directed="false" shadow="true" shadowCol="117042" srcRow="1444" trgRow="2380" color="EX-dark-purple" />
    <link srcID="8908" trgID="12316" rel="pRr" directed="false" shadow="true" shadowCol="117043" srcRow="1445" trgRow="2380" color="EX-dark-red" />
    <link srcID="12316" trgID="9210" rel="pRr" directed="false" shadow="true" shadowCol="117044" srcRow="2380" trgRow="1460" color="EX-pale-green" />
    <link srcID="10339" trgID="12316" rel="pRr" directed="false" shadow="true" shadowCol="117045" srcRow="1501" trgRow="2380" color="EX-pale-blue" />
    <link srcID="9658" trgID="12316" rel="pRr" directed="false" shadow="true" shadowCol="117046" srcRow="1506" trgRow="2380" color="EX-dark-tan" />
    <link srcID="8447" trgID="12316" rel="pRr" directed="false" shadow="true" shadowCol="117047" srcRow="1548" trgRow="2380" color="EX-pale-blue-magenta" />
    <link srcID="12316" trgID="9822" rel="pRr" directed="false" shadow="true" shadowCol="117048" srcRow="2380" trgRow="1723" color="EX-pale-yellow orange" />
    <link srcID="9325" trgID="12316" rel="pRr" directed="false" shadow="true" shadowCol="117049" srcRow="1802" trgRow="2380" color="EX-medium-magenta" />
    <link srcID="12316" trgID="8985" rel="pRr" directed="false" shadow="true" shadowCol="117050" srcRow="2380" trgRow="1817" color="EX-pale-red" />
    <link srcID="8692" trgID="12316" rel="pRr" directed="false" shadow="true" shadowCol="117051" srcRow="1818" trgRow="2380" color="EX-pale-cyan" />
    <link srcID="12316" trgID="9306" rel="pRr" directed="false" shadow="true" shadowCol="117052" srcRow="2380" trgRow="1829" color="EX-pale-yellow-green" />
    <link srcID="12316" trgID="8577" rel="pRr" directed="false" shadow="true" shadowCol="117053" srcRow="2380" trgRow="1848" color="EX-pale-purple" />
    <link srcID="9254" trgID="12316" rel="pRr" directed="false" shadow="true" shadowCol="117054" srcRow="1849" trgRow="2380" color="EX-pale-magenta" />
    <link srcID="9686" trgID="12316" rel="pRr" directed="false" shadow="true" shadowCol="117055" srcRow="1872" trgRow="2380" color="EX-pale-red-orange" />
    <link srcID="10217" trgID="12316" rel="pRr" directed="false" shadow="true" shadowCol="117056" srcRow="1874" trgRow="2380" color="EX-blue" />
    <link srcID="8460" trgID="12316" rel="pRr" directed="false" shadow="true" shadowCol="117057" srcRow="1884" trgRow="2380" color="EX-orange" />
    <link srcID="9779" trgID="12316" rel="pRr" directed="false" shadow="true" shadowCol="117058" srcRow="2108" trgRow="2380" color="EX-dark-cyan" />
    <link srcID="12316" trgID="10278" rel="pRr" directed="false" shadow="true" shadowCol="117059" srcRow="2380" trgRow="2126" color="EX-red" />
    <link srcID="9236" trgID="12316" rel="pRr" directed="false" shadow="true" shadowCol="117060" srcRow="2191" trgRow="2380" color="EX-dark-orange" />
    <link srcID="8504" trgID="12316" rel="pRr" directed="false" shadow="true" shadowCol="117061" srcRow="2199" trgRow="2380" color="EX-dark-gray-purple" />
    <link srcID="8596" trgID="12316" rel="pRr" directed="false" shadow="true" shadowCol="117062" srcRow="2250" trgRow="2380" color="EX-cyan" />
    <link srcID="9229" trgID="12316" rel="pRr" directed="false" shadow="true" shadowCol="117063" srcRow="2273" trgRow="2380" color="EX-yellow-orange" />
    <link srcID="8892" trgID="12316" rel="pRr" directed="false" shadow="true" shadowCol="117064" srcRow="2353" trgRow="2380" color="EX-pure-blue" />
    <link srcID="10702" trgID="9532" rel="pRr" directed="false" shadow="true" shadowCol="117065" srcRow="2381" trgRow="126" color="EX-dark-yellow-green" />
    <link srcID="9037" trgID="10621" rel="pRr" directed="false" shadow="true" shadowCol="117066" srcRow="127" trgRow="2382" color="EX-dark-magenta" />
    <link srcID="9584" trgID="10621" rel="pRr" directed="false" shadow="true" shadowCol="117067" srcRow="333" trgRow="2382" color="EX-dark-green" />
    <link srcID="9908" trgID="10621" rel="pRr" directed="false" shadow="true" shadowCol="117068" srcRow="371" trgRow="2382" color="EX-blue-magenta" />
    <link srcID="10104" trgID="10621" rel="pRr" directed="false" shadow="true" shadowCol="117069" srcRow="398" trgRow="2382" color="EX-yellow-green" />
    <link srcID="8885" trgID="10621" rel="pRr" directed="false" shadow="true" shadowCol="117070" srcRow="826" trgRow="2382" color="EX-magenta" />
    <link srcID="10386" trgID="10621" rel="pRr" directed="false" shadow="true" shadowCol="117071" srcRow="1440" trgRow="2382" color="EX-green" />
    <link srcID="8954" trgID="10621" rel="pRr" directed="false" shadow="true" shadowCol="117072" srcRow="1441" trgRow="2382" color="EX-yellow" />
    <link srcID="9484" trgID="10621" rel="pRr" directed="false" shadow="true" shadowCol="117073" srcRow="1444" trgRow="2382" color="EX-purple" />
    <link srcID="8908" trgID="10621" rel="pRr" directed="false" shadow="true" shadowCol="117074" srcRow="1445" trgRow="2382" color="EX-dark-purple" />
    <link srcID="9302" trgID="10621" rel="pRr" directed="false" shadow="true" shadowCol="117075" srcRow="1472" trgRow="2382" color="EX-dark-red" />
    <link srcID="8857" trgID="10621" rel="pRr" directed="false" shadow="true" shadowCol="117076" srcRow="1840" trgRow="2382" color="EX-pale-green" />
    <link srcID="8544" trgID="10621" rel="pRr" directed="false" shadow="true" shadowCol="117077" srcRow="1861" trgRow="2382" color="EX-pale-blue" />
    <link srcID="9460" trgID="10621" rel="pRr" directed="false" shadow="true" shadowCol="117078" srcRow="1875" trgRow="2382" color="EX-dark-tan" />
    <link srcID="8528" trgID="10621" rel="pRr" directed="false" shadow="true" shadowCol="117079" srcRow="1911" trgRow="2382" color="EX-pale-blue-magenta" />
    <link srcID="9070" trgID="10621" rel="pRr" directed="false" shadow="true" shadowCol="117080" srcRow="2223" trgRow="2382" color="EX-pale-yellow orange" />
    <link srcID="9037" trgID="13844" rel="pRr" directed="false" shadow="true" shadowCol="117081" srcRow="127" trgRow="2383" color="EX-medium-magenta" />
    <link srcID="10219" trgID="13844" rel="pRr" directed="false" shadow="true" shadowCol="117082" srcRow="338" trgRow="2383" color="EX-pale-red" />
    <link srcID="9180" trgID="13844" rel="pRr" directed="false" shadow="true" shadowCol="117083" srcRow="1523" trgRow="2383" color="EX-pale-cyan" />
    <link srcID="8427" trgID="13844" rel="pRr" directed="false" shadow="true" shadowCol="117084" srcRow="1534" trgRow="2383" color="EX-pale-yellow-green" />
    <link srcID="9235" trgID="13844" rel="pRr" directed="false" shadow="true" shadowCol="117085" srcRow="1541" trgRow="2383" color="EX-pale-purple" />
    <link srcID="10582" trgID="13844" rel="pRr" directed="false" shadow="true" shadowCol="117086" srcRow="1780" trgRow="2383" color="EX-pale-magenta" />
    <link srcID="10523" trgID="13844" rel="pRr" directed="false" shadow="true" shadowCol="117087" srcRow="1789" trgRow="2383" color="EX-pale-red-orange" />
    <link srcID="9794" trgID="13844" rel="pRr" directed="false" shadow="true" shadowCol="117088" srcRow="1894" trgRow="2383" color="EX-blue" />
    <link srcID="9779" trgID="13844" rel="pRr" directed="false" shadow="true" shadowCol="117089" srcRow="2108" trgRow="2383" color="EX-orange" />
    <link srcID="9157" trgID="13844" rel="pRr" directed="false" shadow="true" shadowCol="117090" srcRow="2116" trgRow="2383" color="EX-dark-cyan" />
    <link srcID="9992" trgID="13844" rel="pRr" directed="false" shadow="true" shadowCol="117091" srcRow="2208" trgRow="2383" color="EX-red" />
    <link srcID="10445" trgID="13844" rel="pRr" directed="false" shadow="true" shadowCol="117092" srcRow="2304" trgRow="2383" color="EX-dark-orange" />
    <link srcID="11630" trgID="9037" rel="pRr" directed="false" shadow="true" shadowCol="117093" srcRow="2384" trgRow="127" color="EX-dark-gray-purple" />
    <link srcID="11630" trgID="8893" rel="pRr" directed="false" shadow="true" shadowCol="117094" srcRow="2384" trgRow="131" color="EX-cyan" />
    <link srcID="11630" trgID="8736" rel="pRr" directed="false" shadow="true" shadowCol="117095" srcRow="2384" trgRow="944" color="EX-yellow-orange" />
    <link srcID="9019" trgID="11630" rel="pRr" directed="false" shadow="true" shadowCol="117096" srcRow="1113" trgRow="2384" color="EX-pure-blue" />
    <link srcID="11630" trgID="8954" rel="pRr" directed="false" shadow="true" shadowCol="117097" srcRow="2384" trgRow="1441" color="EX-dark-yellow-green" />
    <link srcID="9302" trgID="11630" rel="pRr" directed="false" shadow="true" shadowCol="117098" srcRow="1472" trgRow="2384" color="EX-dark-magenta" />
    <link srcID="10289" trgID="11630" rel="pRr" directed="false" shadow="true" shadowCol="117099" srcRow="2239" trgRow="2384" color="EX-dark-green" />
    <link srcID="9037" trgID="10777" rel="pRr" directed="false" shadow="true" shadowCol="117100" srcRow="127" trgRow="2385" color="EX-blue-magenta" />
    <link srcID="10777" trgID="10492" rel="pRr" directed="false" shadow="true" shadowCol="117101" srcRow="2385" trgRow="738" color="EX-yellow-green" />
    <link srcID="9334" trgID="10777" rel="pRr" directed="false" shadow="true" shadowCol="117102" srcRow="1607" trgRow="2385" color="EX-magenta" />
    <link srcID="10777" trgID="9603" rel="pRr" directed="false" shadow="true" shadowCol="117103" srcRow="2385" trgRow="1854" color="EX-green" />
    <link srcID="10777" trgID="9732" rel="pRr" directed="false" shadow="true" shadowCol="117104" srcRow="2385" trgRow="1873" color="EX-yellow" />
    <link srcID="10777" trgID="9617" rel="pRr" directed="false" shadow="true" shadowCol="117105" srcRow="2385" trgRow="1893" color="EX-purple" />
    <link srcID="9140" trgID="10777" rel="pRr" directed="false" shadow="true" shadowCol="117106" srcRow="2238" trgRow="2385" color="EX-dark-purple" />
    <link srcID="9037" trgID="11704" rel="pRr" directed="false" shadow="true" shadowCol="117107" srcRow="127" trgRow="2386" color="EX-dark-red" />
    <link srcID="11704" trgID="8237" rel="pRr" directed="false" shadow="true" shadowCol="117108" srcRow="2386" trgRow="220" color="EX-pale-green" />
    <link srcID="11704" trgID="8235" rel="pRr" directed="false" shadow="true" shadowCol="117109" srcRow="2386" trgRow="437" color="EX-pale-blue" />
    <link srcID="9394" trgID="11704" rel="pRr" directed="false" shadow="true" shadowCol="117110" srcRow="448" trgRow="2386" color="EX-dark-tan" />
    <link srcID="8461" trgID="11704" rel="pRr" directed="false" shadow="true" shadowCol="117111" srcRow="1109" trgRow="2386" color="EX-pale-blue-magenta" />
    <link srcID="9371" trgID="11704" rel="pRr" directed="false" shadow="true" shadowCol="117112" srcRow="1297" trgRow="2386" color="EX-pale-yellow orange" />
    <link srcID="10565" trgID="11704" rel="pRr" directed="false" shadow="true" shadowCol="117113" srcRow="1970" trgRow="2386" color="EX-medium-magenta" />
    <link srcID="9037" trgID="10749" rel="pRr" directed="false" shadow="true" shadowCol="117114" srcRow="127" trgRow="2387" color="EX-pale-red" />
    <link srcID="9249" trgID="10749" rel="pRr" directed="false" shadow="true" shadowCol="117115" srcRow="337" trgRow="2387" color="EX-pale-cyan" />
    <link srcID="9953" trgID="10749" rel="pRr" directed="false" shadow="true" shadowCol="117116" srcRow="642" trgRow="2387" color="EX-pale-yellow-green" />
    <link srcID="9952" trgID="10749" rel="pRr" directed="false" shadow="true" shadowCol="117117" srcRow="679" trgRow="2387" color="EX-pale-purple" />
    <link srcID="9035" trgID="10749" rel="pRr" directed="false" shadow="true" shadowCol="117118" srcRow="858" trgRow="2387" color="EX-pale-magenta" />
    <link srcID="9205" trgID="10749" rel="pRr" directed="false" shadow="true" shadowCol="117119" srcRow="1666" trgRow="2387" color="EX-pale-red-orange" />
    <link srcID="9282" trgID="10749" rel="pRr" directed="false" shadow="true" shadowCol="117120" srcRow="1866" trgRow="2387" color="EX-blue" />
    <link srcID="13153" trgID="9037" rel="pRr" directed="false" shadow="true" shadowCol="117121" srcRow="2388" trgRow="127" color="EX-orange" />
    <link srcID="13153" trgID="9924" rel="pRr" directed="false" shadow="true" shadowCol="117122" srcRow="2388" trgRow="150" color="EX-dark-cyan" />
    <link srcID="13153" trgID="9187" rel="pRr" directed="false" shadow="true" shadowCol="117123" srcRow="2388" trgRow="1001" color="EX-red" />
    <link srcID="13153" trgID="8991" rel="pRr" directed="false" shadow="true" shadowCol="117124" srcRow="2388" trgRow="1417" color="EX-dark-orange" />
    <link srcID="13153" trgID="8580" rel="pRr" directed="false" shadow="true" shadowCol="117125" srcRow="2388" trgRow="1420" color="EX-dark-gray-purple" />
    <link srcID="9302" trgID="13153" rel="pRr" directed="false" shadow="true" shadowCol="117126" srcRow="1472" trgRow="2388" color="EX-cyan" />
    <link srcID="11897" trgID="9037" rel="pRr" directed="false" shadow="true" shadowCol="117127" srcRow="2389" trgRow="127" color="EX-yellow-orange" />
    <link srcID="11897" trgID="8461" rel="pRr" directed="false" shadow="true" shadowCol="117128" srcRow="2389" trgRow="1109" color="EX-pure-blue" />
    <link srcID="11897" trgID="10386" rel="pRr" directed="false" shadow="true" shadowCol="117129" srcRow="2389" trgRow="1440" color="EX-dark-yellow-green" />
    <link srcID="9302" trgID="11897" rel="pRr" directed="false" shadow="true" shadowCol="117130" srcRow="1472" trgRow="2389" color="EX-dark-magenta" />
    <link srcID="11897" trgID="10169" rel="pRr" directed="false" shadow="true" shadowCol="117131" srcRow="2389" trgRow="1473" color="EX-dark-green" />
    <link srcID="10437" trgID="11897" rel="pRr" directed="false" shadow="true" shadowCol="117132" srcRow="1507" trgRow="2389" color="EX-blue-magenta" />
    <link srcID="11931" trgID="9037" rel="pRr" directed="false" shadow="true" shadowCol="117133" srcRow="2390" trgRow="127" color="EX-yellow-green" />
    <link srcID="11931" trgID="9924" rel="pRr" directed="false" shadow="true" shadowCol="117134" srcRow="2390" trgRow="150" color="EX-magenta" />
    <link srcID="11931" trgID="9493" rel="pRr" directed="false" shadow="true" shadowCol="117135" srcRow="2390" trgRow="1418" color="EX-green" />
    <link srcID="9302" trgID="11931" rel="pRr" directed="false" shadow="true" shadowCol="117136" srcRow="1472" trgRow="2390" color="EX-yellow" />
    <link srcID="11931" trgID="9540" rel="pRr" directed="false" shadow="true" shadowCol="117137" srcRow="2390" trgRow="1490" color="EX-purple" />
    <link srcID="11931" trgID="10568" rel="pRr" directed="false" shadow="true" shadowCol="117138" srcRow="2390" trgRow="1978" color="EX-dark-purple" />
    <link srcID="10675" trgID="9037" rel="pRr" directed="false" shadow="true" shadowCol="117139" srcRow="2391" trgRow="127" color="EX-dark-red" />
    <link srcID="10675" trgID="10444" rel="pRr" directed="false" shadow="true" shadowCol="117140" srcRow="2391" trgRow="257" color="EX-pale-green" />
    <link srcID="10675" trgID="10561" rel="pRr" directed="false" shadow="true" shadowCol="117141" srcRow="2391" trgRow="790" color="EX-pale-blue" />
    <link srcID="10675" trgID="10386" rel="pRr" directed="false" shadow="true" shadowCol="117142" srcRow="2391" trgRow="1440" color="EX-dark-tan" />
    <link srcID="10437" trgID="10675" rel="pRr" directed="false" shadow="true" shadowCol="117143" srcRow="1507" trgRow="2391" color="EX-pale-blue-magenta" />
    <link srcID="9334" trgID="10675" rel="pRr" directed="false" shadow="true" shadowCol="117144" srcRow="1607" trgRow="2391" color="EX-pale-yellow orange" />
    <link srcID="11171" trgID="9037" rel="pRr" directed="false" shadow="true" shadowCol="117145" srcRow="2392" trgRow="127" color="EX-medium-magenta" />
    <link srcID="8795" trgID="11171" rel="pRr" directed="false" shadow="true" shadowCol="117146" srcRow="279" trgRow="2392" color="EX-pale-red" />
    <link srcID="11171" trgID="8808" rel="pRr" directed="false" shadow="true" shadowCol="117147" srcRow="2392" trgRow="802" color="EX-pale-cyan" />
    <link srcID="8461" trgID="11171" rel="pRr" directed="false" shadow="true" shadowCol="117148" srcRow="1109" trgRow="2392" color="EX-pale-yellow-green" />
    <link srcID="11171" trgID="10386" rel="pRr" directed="false" shadow="true" shadowCol="117149" srcRow="2392" trgRow="1440" color="EX-pale-purple" />
    <link srcID="11171" trgID="8954" rel="pRr" directed="false" shadow="true" shadowCol="117150" srcRow="2392" trgRow="1441" color="EX-pale-magenta" />
    <link srcID="12340" trgID="9037" rel="pRr" directed="false" shadow="true" shadowCol="117151" srcRow="2393" trgRow="127" color="EX-pale-red-orange" />
    <link srcID="12340" trgID="10142" rel="pRr" directed="false" shadow="true" shadowCol="117152" srcRow="2393" trgRow="312" color="EX-blue" />
    <link srcID="12340" trgID="10532" rel="pRr" directed="false" shadow="true" shadowCol="117153" srcRow="2393" trgRow="431" color="EX-orange" />
    <link srcID="8461" trgID="12340" rel="pRr" directed="false" shadow="true" shadowCol="117154" srcRow="1109" trgRow="2393" color="EX-dark-cyan" />
    <link srcID="12340" trgID="8954" rel="pRr" directed="false" shadow="true" shadowCol="117155" srcRow="2393" trgRow="1441" color="EX-red" />
    <link srcID="9302" trgID="12340" rel="pRr" directed="false" shadow="true" shadowCol="117156" srcRow="1472" trgRow="2393" color="EX-dark-orange" />
    <link srcID="9037" trgID="12447" rel="pRr" directed="false" shadow="true" shadowCol="117157" srcRow="127" trgRow="2394" color="EX-dark-gray-purple" />
    <link srcID="9924" trgID="12447" rel="pRr" directed="false" shadow="true" shadowCol="117158" srcRow="150" trgRow="2394" color="EX-cyan" />
    <link srcID="12447" trgID="9146" rel="pRr" directed="false" shadow="true" shadowCol="117159" srcRow="2394" trgRow="957" color="EX-yellow-orange" />
    <link srcID="12447" trgID="9003" rel="pRr" directed="false" shadow="true" shadowCol="117160" srcRow="2394" trgRow="1073" color="EX-pure-blue" />
    <link srcID="12447" trgID="10386" rel="pRr" directed="false" shadow="true" shadowCol="117161" srcRow="2394" trgRow="1440" color="EX-dark-yellow-green" />
    <link srcID="9302" trgID="12447" rel="pRr" directed="false" shadow="true" shadowCol="117162" srcRow="1472" trgRow="2394" color="EX-dark-magenta" />
    <link srcID="9037" trgID="11152" rel="pRr" directed="false" shadow="true" shadowCol="117163" srcRow="127" trgRow="2395" color="EX-dark-green" />
    <link srcID="8960" trgID="11152" rel="pRr" directed="false" shadow="true" shadowCol="117164" srcRow="192" trgRow="2395" color="EX-blue-magenta" />
    <link srcID="10571" trgID="11152" rel="pRr" directed="false" shadow="true" shadowCol="117165" srcRow="397" trgRow="2395" color="EX-yellow-green" />
    <link srcID="9711" trgID="11152" rel="pRr" directed="false" shadow="true" shadowCol="117166" srcRow="407" trgRow="2395" color="EX-magenta" />
    <link srcID="8713" trgID="11152" rel="pRr" directed="false" shadow="true" shadowCol="117167" srcRow="1155" trgRow="2395" color="EX-green" />
    <link srcID="9180" trgID="11152" rel="pRr" directed="false" shadow="true" shadowCol="117168" srcRow="1523" trgRow="2395" color="EX-yellow" />
    <link srcID="9037" trgID="12517" rel="pRr" directed="false" shadow="true" shadowCol="117169" srcRow="127" trgRow="2396" color="EX-purple" />
    <link srcID="10446" trgID="12517" rel="pRr" directed="false" shadow="true" shadowCol="117170" srcRow="206" trgRow="2396" color="EX-dark-purple" />
    <link srcID="12517" trgID="9109" rel="pRr" directed="false" shadow="true" shadowCol="117171" srcRow="2396" trgRow="725" color="EX-dark-red" />
    <link srcID="8461" trgID="12517" rel="pRr" directed="false" shadow="true" shadowCol="117172" srcRow="1109" trgRow="2396" color="EX-pale-green" />
    <link srcID="9540" trgID="12517" rel="pRr" directed="false" shadow="true" shadowCol="117173" srcRow="1490" trgRow="2396" color="EX-pale-blue" />
    <link srcID="12517" trgID="10382" rel="pRr" directed="false" shadow="true" shadowCol="117174" srcRow="2396" trgRow="1832" color="EX-dark-tan" />
    <link srcID="10684" trgID="9037" rel="pRr" directed="false" shadow="true" shadowCol="117175" srcRow="2397" trgRow="127" color="EX-pale-blue-magenta" />
    <link srcID="10684" trgID="10386" rel="pRr" directed="false" shadow="true" shadowCol="117176" srcRow="2397" trgRow="1440" color="EX-pale-yellow orange" />
    <link srcID="10684" trgID="10330" rel="pRr" directed="false" shadow="true" shadowCol="117177" srcRow="2397" trgRow="1459" color="EX-medium-magenta" />
    <link srcID="10684" trgID="9658" rel="pRr" directed="false" shadow="true" shadowCol="117178" srcRow="2397" trgRow="1506" color="EX-pale-red" />
    <link srcID="10684" trgID="10437" rel="pRr" directed="false" shadow="true" shadowCol="117179" srcRow="2397" trgRow="1507" color="EX-pale-cyan" />
    <link srcID="10917" trgID="9037" rel="pRr" directed="false" shadow="true" shadowCol="117180" srcRow="2398" trgRow="127" color="EX-pale-yellow-green" />
    <link srcID="10917" trgID="10386" rel="pRr" directed="false" shadow="true" shadowCol="117181" srcRow="2398" trgRow="1440" color="EX-pale-purple" />
    <link srcID="10917" trgID="10330" rel="pRr" directed="false" shadow="true" shadowCol="117182" srcRow="2398" trgRow="1459" color="EX-pale-magenta" />
    <link srcID="10917" trgID="9658" rel="pRr" directed="false" shadow="true" shadowCol="117183" srcRow="2398" trgRow="1506" color="EX-pale-red-orange" />
    <link srcID="10917" trgID="10437" rel="pRr" directed="false" shadow="true" shadowCol="117184" srcRow="2398" trgRow="1507" color="EX-blue" />
    <link srcID="11370" trgID="9037" rel="pRr" directed="false" shadow="true" shadowCol="117185" srcRow="2399" trgRow="127" color="EX-orange" />
    <link srcID="11370" trgID="8617" rel="pRr" directed="false" shadow="true" shadowCol="117186" srcRow="2399" trgRow="1728" color="EX-dark-cyan" />
    <link srcID="11370" trgID="9692" rel="pRr" directed="false" shadow="true" shadowCol="117187" srcRow="2399" trgRow="1733" color="EX-red" />
    <link srcID="11370" trgID="10298" rel="pRr" directed="false" shadow="true" shadowCol="117188" srcRow="2399" trgRow="1741" color="EX-dark-orange" />
    <link srcID="11370" trgID="9871" rel="pRr" directed="false" shadow="true" shadowCol="117189" srcRow="2399" trgRow="1748" color="EX-dark-gray-purple" />
    <link srcID="11541" trgID="9037" rel="pRr" directed="false" shadow="true" shadowCol="117190" srcRow="2400" trgRow="127" color="EX-cyan" />
    <link srcID="11541" trgID="10174" rel="pRr" directed="false" shadow="true" shadowCol="117191" srcRow="2400" trgRow="284" color="EX-yellow-orange" />
    <link srcID="9302" trgID="11541" rel="pRr" directed="false" shadow="true" shadowCol="117192" srcRow="1472" trgRow="2400" color="EX-pure-blue" />
    <link srcID="11541" trgID="9039" rel="pRr" directed="false" shadow="true" shadowCol="117193" srcRow="2400" trgRow="1532" color="EX-dark-yellow-green" />
    <link srcID="11541" trgID="8804" rel="pRr" directed="false" shadow="true" shadowCol="117194" srcRow="2400" trgRow="1533" color="EX-dark-magenta" />
    <link srcID="12029" trgID="9037" rel="pRr" directed="false" shadow="true" shadowCol="117195" srcRow="2401" trgRow="127" color="EX-dark-green" />
    <link srcID="9924" trgID="12029" rel="pRr" directed="false" shadow="true" shadowCol="117196" srcRow="150" trgRow="2401" color="EX-blue-magenta" />
    <link srcID="12029" trgID="10204" rel="pRr" directed="false" shadow="true" shadowCol="117197" srcRow="2401" trgRow="252" color="EX-yellow-green" />
    <link srcID="12029" trgID="8954" rel="pRr" directed="false" shadow="true" shadowCol="117198" srcRow="2401" trgRow="1441" color="EX-magenta" />
    <link srcID="9302" trgID="12029" rel="pRr" directed="false" shadow="true" shadowCol="117199" srcRow="1472" trgRow="2401" color="EX-green" />
    <link srcID="11956" trgID="9037" rel="pRr" directed="false" shadow="true" shadowCol="117200" srcRow="2402" trgRow="127" color="EX-yellow" />
    <link srcID="11956" trgID="9483" rel="pRr" directed="false" shadow="true" shadowCol="117201" srcRow="2402" trgRow="339" color="EX-purple" />
    <link srcID="8461" trgID="11956" rel="pRr" directed="false" shadow="true" shadowCol="117202" srcRow="1109" trgRow="2402" color="EX-dark-purple" />
    <link srcID="10511" trgID="11956" rel="pRr" directed="false" shadow="true" shadowCol="117203" srcRow="1122" trgRow="2402" color="EX-dark-red" />
    <link srcID="9039" trgID="11956" rel="pRr" directed="false" shadow="true" shadowCol="117204" srcRow="1532" trgRow="2402" color="EX-pale-green" />
    <link srcID="9037" trgID="11861" rel="pRr" directed="false" shadow="true" shadowCol="117205" srcRow="127" trgRow="2403" color="EX-pale-blue" />
    <link srcID="8677" trgID="11861" rel="pRr" directed="false" shadow="true" shadowCol="117206" srcRow="226" trgRow="2403" color="EX-dark-tan" />
    <link srcID="8679" trgID="11861" rel="pRr" directed="false" shadow="true" shadowCol="117207" srcRow="786" trgRow="2403" color="EX-pale-blue-magenta" />
    <link srcID="11861" trgID="8426" rel="pRr" directed="false" shadow="true" shadowCol="117208" srcRow="2403" trgRow="840" color="EX-pale-yellow orange" />
    <link srcID="8461" trgID="11861" rel="pRr" directed="false" shadow="true" shadowCol="117209" srcRow="1109" trgRow="2403" color="EX-medium-magenta" />
    <link srcID="9037" trgID="12829" rel="pRr" directed="false" shadow="true" shadowCol="117210" srcRow="127" trgRow="2404" color="EX-pale-red" />
    <link srcID="9924" trgID="12829" rel="pRr" directed="false" shadow="true" shadowCol="117211" srcRow="150" trgRow="2404" color="EX-pale-cyan" />
    <link srcID="9302" trgID="12829" rel="pRr" directed="false" shadow="true" shadowCol="117212" srcRow="1472" trgRow="2404" color="EX-pale-yellow-green" />
    <link srcID="9334" trgID="12829" rel="pRr" directed="false" shadow="true" shadowCol="117213" srcRow="1607" trgRow="2404" color="EX-pale-purple" />
    <link srcID="8889" trgID="12829" rel="pRr" directed="false" shadow="true" shadowCol="117214" srcRow="1779" trgRow="2404" color="EX-pale-magenta" />
    <link srcID="9037" trgID="13485" rel="pRr" directed="false" shadow="true" shadowCol="117215" srcRow="127" trgRow="2405" color="EX-pale-red-orange" />
    <link srcID="9924" trgID="13485" rel="pRr" directed="false" shadow="true" shadowCol="117216" srcRow="150" trgRow="2405" color="EX-blue" />
    <link srcID="13485" trgID="8954" rel="pRr" directed="false" shadow="true" shadowCol="117217" srcRow="2405" trgRow="1441" color="EX-orange" />
    <link srcID="13485" trgID="10348" rel="pRr" directed="false" shadow="true" shadowCol="117218" srcRow="2405" trgRow="1491" color="EX-dark-cyan" />
    <link srcID="9744" trgID="13485" rel="pRr" directed="false" shadow="true" shadowCol="117219" srcRow="1513" trgRow="2405" color="EX-red" />
    <link srcID="9037" trgID="11217" rel="pRr" directed="false" shadow="true" shadowCol="117220" srcRow="127" trgRow="2406" color="EX-dark-orange" />
    <link srcID="8978" trgID="11217" rel="pRr" directed="false" shadow="true" shadowCol="117221" srcRow="971" trgRow="2406" color="EX-dark-gray-purple" />
    <link srcID="8461" trgID="11217" rel="pRr" directed="false" shadow="true" shadowCol="117222" srcRow="1109" trgRow="2406" color="EX-cyan" />
    <link srcID="11217" trgID="10386" rel="pRr" directed="false" shadow="true" shadowCol="117223" srcRow="2406" trgRow="1440" color="EX-yellow-orange" />
    <link srcID="11217" trgID="8954" rel="pRr" directed="false" shadow="true" shadowCol="117224" srcRow="2406" trgRow="1441" color="EX-pure-blue" />
    <link srcID="9037" trgID="11109" rel="pRr" directed="false" shadow="true" shadowCol="117225" srcRow="127" trgRow="2407" color="EX-dark-yellow-green" />
    <link srcID="9565" trgID="11109" rel="pRr" directed="false" shadow="true" shadowCol="117226" srcRow="557" trgRow="2407" color="EX-dark-magenta" />
    <link srcID="8808" trgID="11109" rel="pRr" directed="false" shadow="true" shadowCol="117227" srcRow="802" trgRow="2407" color="EX-dark-green" />
    <link srcID="8954" trgID="11109" rel="pRr" directed="false" shadow="true" shadowCol="117228" srcRow="1441" trgRow="2407" color="EX-blue-magenta" />
    <link srcID="9334" trgID="11109" rel="pRr" directed="false" shadow="true" shadowCol="117229" srcRow="1607" trgRow="2407" color="EX-yellow-green" />
    <link srcID="11354" trgID="9037" rel="pRr" directed="false" shadow="true" shadowCol="117230" srcRow="2408" trgRow="127" color="EX-magenta" />
    <link srcID="11354" trgID="10511" rel="pRr" directed="false" shadow="true" shadowCol="117231" srcRow="2408" trgRow="1122" color="EX-green" />
    <link srcID="11354" trgID="8954" rel="pRr" directed="false" shadow="true" shadowCol="117232" srcRow="2408" trgRow="1441" color="EX-yellow" />
    <link srcID="11354" trgID="9302" rel="pRr" directed="false" shadow="true" shadowCol="117233" srcRow="2408" trgRow="1472" color="EX-purple" />
    <link srcID="11756" trgID="9037" rel="pRr" directed="false" shadow="true" shadowCol="117234" srcRow="2409" trgRow="127" color="EX-dark-purple" />
    <link srcID="11756" trgID="9924" rel="pRr" directed="false" shadow="true" shadowCol="117235" srcRow="2409" trgRow="150" color="EX-dark-red" />
    <link srcID="11756" trgID="8750" rel="pRr" directed="false" shadow="true" shadowCol="117236" srcRow="2409" trgRow="657" color="EX-pale-green" />
    <link srcID="11756" trgID="8753" rel="pRr" directed="false" shadow="true" shadowCol="117237" srcRow="2409" trgRow="1063" color="EX-pale-blue" />
    <link srcID="11567" trgID="9037" rel="pRr" directed="false" shadow="true" shadowCol="117238" srcRow="2410" trgRow="127" color="EX-dark-tan" />
    <link srcID="11567" trgID="8342" rel="pRr" directed="false" shadow="true" shadowCol="117239" srcRow="2410" trgRow="834" color="EX-pale-blue-magenta" />
    <link srcID="11567" trgID="8954" rel="pRr" directed="false" shadow="true" shadowCol="117240" srcRow="2410" trgRow="1441" color="EX-pale-yellow orange" />
    <link srcID="11567" trgID="9334" rel="pRr" directed="false" shadow="true" shadowCol="117241" srcRow="2410" trgRow="1607" color="EX-medium-magenta" />
    <link srcID="13829" trgID="9037" rel="pRr" directed="false" shadow="true" shadowCol="117242" srcRow="2411" trgRow="127" color="EX-pale-red" />
    <link srcID="13829" trgID="10181" rel="pRr" directed="false" shadow="true" shadowCol="117243" srcRow="2411" trgRow="175" color="EX-pale-cyan" />
    <link srcID="13829" trgID="10511" rel="pRr" directed="false" shadow="true" shadowCol="117244" srcRow="2411" trgRow="1122" color="EX-pale-yellow-green" />
    <link srcID="13829" trgID="8954" rel="pRr" directed="false" shadow="true" shadowCol="117245" srcRow="2411" trgRow="1441" color="EX-pale-purple" />
    <link srcID="11338" trgID="9037" rel="pRr" directed="false" shadow="true" shadowCol="117246" srcRow="2412" trgRow="127" color="EX-pale-magenta" />
    <link srcID="11338" trgID="9758" rel="pRr" directed="false" shadow="true" shadowCol="117247" srcRow="2412" trgRow="616" color="EX-pale-red-orange" />
    <link srcID="11338" trgID="9039" rel="pRr" directed="false" shadow="true" shadowCol="117248" srcRow="2412" trgRow="1532" color="EX-blue" />
    <link srcID="11338" trgID="8804" rel="pRr" directed="false" shadow="true" shadowCol="117249" srcRow="2412" trgRow="1533" color="EX-orange" />
    <link srcID="11573" trgID="9037" rel="pRr" directed="false" shadow="true" shadowCol="117250" srcRow="2413" trgRow="127" color="EX-dark-cyan" />
    <link srcID="11573" trgID="10509" rel="pRr" directed="false" shadow="true" shadowCol="117251" srcRow="2413" trgRow="716" color="EX-red" />
    <link srcID="9302" trgID="11573" rel="pRr" directed="false" shadow="true" shadowCol="117252" srcRow="1472" trgRow="2413" color="EX-dark-orange" />
    <link srcID="11573" trgID="8554" rel="pRr" directed="false" shadow="true" shadowCol="117253" srcRow="2413" trgRow="1790" color="EX-dark-gray-purple" />
    <link srcID="12041" trgID="9037" rel="pRr" directed="false" shadow="true" shadowCol="117254" srcRow="2414" trgRow="127" color="EX-cyan" />
    <link srcID="12041" trgID="8996" rel="pRr" directed="false" shadow="true" shadowCol="117255" srcRow="2414" trgRow="443" color="EX-yellow-orange" />
    <link srcID="12041" trgID="9204" rel="pRr" directed="false" shadow="true" shadowCol="117256" srcRow="2414" trgRow="1119" color="EX-pure-blue" />
    <link srcID="10306" trgID="12041" rel="pRr" directed="false" shadow="true" shadowCol="117257" srcRow="1693" trgRow="2414" color="EX-dark-yellow-green" />
    <link srcID="12028" trgID="9037" rel="pRr" directed="false" shadow="true" shadowCol="117258" srcRow="2415" trgRow="127" color="EX-dark-magenta" />
    <link srcID="9924" trgID="12028" rel="pRr" directed="false" shadow="true" shadowCol="117259" srcRow="150" trgRow="2415" color="EX-dark-green" />
    <link srcID="8795" trgID="12028" rel="pRr" directed="false" shadow="true" shadowCol="117260" srcRow="279" trgRow="2415" color="EX-blue-magenta" />
    <link srcID="9302" trgID="12028" rel="pRr" directed="false" shadow="true" shadowCol="117261" srcRow="1472" trgRow="2415" color="EX-yellow-green" />
    <link srcID="11585" trgID="9037" rel="pRr" directed="false" shadow="true" shadowCol="117262" srcRow="2416" trgRow="127" color="EX-magenta" />
    <link srcID="11585" trgID="9285" rel="pRr" directed="false" shadow="true" shadowCol="117263" srcRow="2416" trgRow="1514" color="EX-green" />
    <link srcID="11585" trgID="8554" rel="pRr" directed="false" shadow="true" shadowCol="117264" srcRow="2416" trgRow="1790" color="EX-yellow" />
    <link srcID="10536" trgID="11585" rel="pRr" directed="false" shadow="true" shadowCol="117265" srcRow="1859" trgRow="2416" color="EX-purple" />
    <link srcID="12324" trgID="9037" rel="pRr" directed="false" shadow="true" shadowCol="117266" srcRow="2417" trgRow="127" color="EX-dark-purple" />
    <link srcID="9924" trgID="12324" rel="pRr" directed="false" shadow="true" shadowCol="117267" srcRow="150" trgRow="2417" color="EX-dark-red" />
    <link srcID="12324" trgID="8954" rel="pRr" directed="false" shadow="true" shadowCol="117268" srcRow="2417" trgRow="1441" color="EX-pale-green" />
    <link srcID="9302" trgID="12324" rel="pRr" directed="false" shadow="true" shadowCol="117269" srcRow="1472" trgRow="2417" color="EX-pale-blue" />
    <link srcID="12320" trgID="9037" rel="pRr" directed="false" shadow="true" shadowCol="117270" srcRow="2418" trgRow="127" color="EX-dark-tan" />
    <link srcID="9924" trgID="12320" rel="pRr" directed="false" shadow="true" shadowCol="117271" srcRow="150" trgRow="2418" color="EX-pale-blue-magenta" />
    <link srcID="12320" trgID="8954" rel="pRr" directed="false" shadow="true" shadowCol="117272" srcRow="2418" trgRow="1441" color="EX-pale-yellow orange" />
    <link srcID="9302" trgID="12320" rel="pRr" directed="false" shadow="true" shadowCol="117273" srcRow="1472" trgRow="2418" color="EX-medium-magenta" />
    <link srcID="12343" trgID="9037" rel="pRr" directed="false" shadow="true" shadowCol="117274" srcRow="2419" trgRow="127" color="EX-pale-red" />
    <link srcID="8656" trgID="12343" rel="pRr" directed="false" shadow="true" shadowCol="117275" srcRow="181" trgRow="2419" color="EX-pale-cyan" />
    <link srcID="12343" trgID="8954" rel="pRr" directed="false" shadow="true" shadowCol="117276" srcRow="2419" trgRow="1441" color="EX-pale-yellow-green" />
    <link srcID="9302" trgID="12343" rel="pRr" directed="false" shadow="true" shadowCol="117277" srcRow="1472" trgRow="2419" color="EX-pale-purple" />
    <link srcID="9037" trgID="12837" rel="pRr" directed="false" shadow="true" shadowCol="117278" srcRow="127" trgRow="2420" color="EX-pale-magenta" />
    <link srcID="12837" trgID="10330" rel="pRr" directed="false" shadow="true" shadowCol="117279" srcRow="2420" trgRow="1459" color="EX-pale-red-orange" />
    <link srcID="9658" trgID="12837" rel="pRr" directed="false" shadow="true" shadowCol="117280" srcRow="1506" trgRow="2420" color="EX-blue" />
    <link srcID="10437" trgID="12837" rel="pRr" directed="false" shadow="true" shadowCol="117281" srcRow="1507" trgRow="2420" color="EX-orange" />
    <link srcID="9037" trgID="13678" rel="pRr" directed="false" shadow="true" shadowCol="117282" srcRow="127" trgRow="2421" color="EX-dark-cyan" />
    <link srcID="13678" trgID="9875" rel="pRr" directed="false" shadow="true" shadowCol="117283" srcRow="2421" trgRow="613" color="EX-red" />
    <link srcID="13678" trgID="8446" rel="pRr" directed="false" shadow="true" shadowCol="117284" srcRow="2421" trgRow="1330" color="EX-dark-orange" />
    <link srcID="13678" trgID="10555" rel="pRr" directed="false" shadow="true" shadowCol="117285" srcRow="2421" trgRow="1405" color="EX-dark-gray-purple" />
    <link srcID="9037" trgID="13915" rel="pRr" directed="false" shadow="true" shadowCol="117286" srcRow="127" trgRow="2422" color="EX-cyan" />
    <link srcID="9924" trgID="13915" rel="pRr" directed="false" shadow="true" shadowCol="117287" srcRow="150" trgRow="2422" color="EX-yellow-orange" />
    <link srcID="9863" trgID="13915" rel="pRr" directed="false" shadow="true" shadowCol="117288" srcRow="256" trgRow="2422" color="EX-pure-blue" />
    <link srcID="8428" trgID="13915" rel="pRr" directed="false" shadow="true" shadowCol="117289" srcRow="1836" trgRow="2422" color="EX-dark-yellow-green" />
    <link srcID="9037" trgID="12889" rel="pRr" directed="false" shadow="true" shadowCol="117290" srcRow="127" trgRow="2423" color="EX-dark-magenta" />
    <link srcID="9924" trgID="12889" rel="pRr" directed="false" shadow="true" shadowCol="117291" srcRow="150" trgRow="2423" color="EX-dark-green" />
    <link srcID="12889" trgID="8954" rel="pRr" directed="false" shadow="true" shadowCol="117292" srcRow="2423" trgRow="1441" color="EX-blue-magenta" />
    <link srcID="9302" trgID="12889" rel="pRr" directed="false" shadow="true" shadowCol="117293" srcRow="1472" trgRow="2423" color="EX-yellow-green" />
    <link srcID="9037" trgID="12436" rel="pRr" directed="false" shadow="true" shadowCol="117294" srcRow="127" trgRow="2424" color="EX-magenta" />
    <link srcID="9924" trgID="12436" rel="pRr" directed="false" shadow="true" shadowCol="117295" srcRow="150" trgRow="2424" color="EX-green" />
    <link srcID="10241" trgID="12436" rel="pRr" directed="false" shadow="true" shadowCol="117296" srcRow="674" trgRow="2424" color="EX-yellow" />
    <link srcID="12436" trgID="8954" rel="pRr" directed="false" shadow="true" shadowCol="117297" srcRow="2424" trgRow="1441" color="EX-purple" />
    <link srcID="9037" trgID="12939" rel="pRr" directed="false" shadow="true" shadowCol="117298" srcRow="127" trgRow="2425" color="EX-dark-purple" />
    <link srcID="9924" trgID="12939" rel="pRr" directed="false" shadow="true" shadowCol="117299" srcRow="150" trgRow="2425" color="EX-dark-red" />
    <link srcID="12939" trgID="8954" rel="pRr" directed="false" shadow="true" shadowCol="117300" srcRow="2425" trgRow="1441" color="EX-pale-green" />
    <link srcID="9302" trgID="12939" rel="pRr" directed="false" shadow="true" shadowCol="117301" srcRow="1472" trgRow="2425" color="EX-pale-blue" />
    <link srcID="9037" trgID="11007" rel="pRr" directed="false" shadow="true" shadowCol="117302" srcRow="127" trgRow="2426" color="EX-dark-tan" />
    <link srcID="9924" trgID="11007" rel="pRr" directed="false" shadow="true" shadowCol="117303" srcRow="150" trgRow="2426" color="EX-pale-blue-magenta" />
    <link srcID="11007" trgID="8592" rel="pRr" directed="false" shadow="true" shadowCol="117304" srcRow="2426" trgRow="180" color="EX-pale-yellow orange" />
    <link srcID="9334" trgID="11007" rel="pRr" directed="false" shadow="true" shadowCol="117305" srcRow="1607" trgRow="2426" color="EX-medium-magenta" />
    <link srcID="9037" trgID="13532" rel="pRr" directed="false" shadow="true" shadowCol="117306" srcRow="127" trgRow="2427" color="EX-pale-red" />
    <link srcID="8461" trgID="13532" rel="pRr" directed="false" shadow="true" shadowCol="117307" srcRow="1109" trgRow="2427" color="EX-pale-cyan" />
    <link srcID="10396" trgID="13532" rel="pRr" directed="false" shadow="true" shadowCol="117308" srcRow="1509" trgRow="2427" color="EX-pale-yellow-green" />
    <link srcID="13532" trgID="9126" rel="pRr" directed="false" shadow="true" shadowCol="117309" srcRow="2427" trgRow="1890" color="EX-pale-purple" />
    <link srcID="9037" trgID="13331" rel="pRr" directed="false" shadow="true" shadowCol="117310" srcRow="127" trgRow="2428" color="EX-pale-magenta" />
    <link srcID="13331" trgID="10386" rel="pRr" directed="false" shadow="true" shadowCol="117311" srcRow="2428" trgRow="1440" color="EX-pale-red-orange" />
    <link srcID="13331" trgID="9603" rel="pRr" directed="false" shadow="true" shadowCol="117312" srcRow="2428" trgRow="1854" color="EX-blue" />
    <link srcID="8559" trgID="13331" rel="pRr" directed="false" shadow="true" shadowCol="117313" srcRow="2209" trgRow="2428" color="EX-orange" />
    <link srcID="9037" trgID="13266" rel="pRr" directed="false" shadow="true" shadowCol="117314" srcRow="127" trgRow="2429" color="EX-dark-cyan" />
    <link srcID="9302" trgID="13266" rel="pRr" directed="false" shadow="true" shadowCol="117315" srcRow="1472" trgRow="2429" color="EX-red" />
    <link srcID="9334" trgID="13266" rel="pRr" directed="false" shadow="true" shadowCol="117316" srcRow="1607" trgRow="2429" color="EX-dark-orange" />
    <link srcID="13266" trgID="8402" rel="pRr" directed="false" shadow="true" shadowCol="117317" srcRow="2429" trgRow="1771" color="EX-dark-gray-purple" />
    <link srcID="9037" trgID="13289" rel="pRr" directed="false" shadow="true" shadowCol="117318" srcRow="127" trgRow="2430" color="EX-cyan" />
    <link srcID="9924" trgID="13289" rel="pRr" directed="false" shadow="true" shadowCol="117319" srcRow="150" trgRow="2430" color="EX-yellow-orange" />
    <link srcID="13289" trgID="8954" rel="pRr" directed="false" shadow="true" shadowCol="117320" srcRow="2430" trgRow="1441" color="EX-pure-blue" />
    <link srcID="9302" trgID="13289" rel="pRr" directed="false" shadow="true" shadowCol="117321" srcRow="1472" trgRow="2430" color="EX-dark-yellow-green" />
    <link srcID="9037" trgID="13314" rel="pRr" directed="false" shadow="true" shadowCol="117322" srcRow="127" trgRow="2431" color="EX-dark-magenta" />
    <link srcID="13314" trgID="10386" rel="pRr" directed="false" shadow="true" shadowCol="117323" srcRow="2431" trgRow="1440" color="EX-dark-green" />
    <link srcID="9302" trgID="13314" rel="pRr" directed="false" shadow="true" shadowCol="117324" srcRow="1472" trgRow="2431" color="EX-blue-magenta" />
    <link srcID="8584" trgID="13314" rel="pRr" directed="false" shadow="true" shadowCol="117325" srcRow="1504" trgRow="2431" color="EX-yellow-green" />
    <link srcID="9037" trgID="13310" rel="pRr" directed="false" shadow="true" shadowCol="117326" srcRow="127" trgRow="2432" color="EX-magenta" />
    <link srcID="9924" trgID="13310" rel="pRr" directed="false" shadow="true" shadowCol="117327" srcRow="150" trgRow="2432" color="EX-green" />
    <link srcID="8461" trgID="13310" rel="pRr" directed="false" shadow="true" shadowCol="117328" srcRow="1109" trgRow="2432" color="EX-yellow" />
    <link srcID="9302" trgID="13310" rel="pRr" directed="false" shadow="true" shadowCol="117329" srcRow="1472" trgRow="2432" color="EX-purple" />
    <link srcID="9037" trgID="13757" rel="pRr" directed="false" shadow="true" shadowCol="117330" srcRow="127" trgRow="2433" color="EX-dark-purple" />
    <link srcID="9744" trgID="13757" rel="pRr" directed="false" shadow="true" shadowCol="117331" srcRow="1513" trgRow="2433" color="EX-dark-red" />
    <link srcID="9734" trgID="13757" rel="pRr" directed="false" shadow="true" shadowCol="117332" srcRow="2111" trgRow="2433" color="EX-pale-green" />
    <link srcID="10483" trgID="13757" rel="pRr" directed="false" shadow="true" shadowCol="117333" srcRow="2114" trgRow="2433" color="EX-pale-blue" />
    <link srcID="9037" trgID="12991" rel="pRr" directed="false" shadow="true" shadowCol="117334" srcRow="127" trgRow="2434" color="EX-dark-tan" />
    <link srcID="8461" trgID="12991" rel="pRr" directed="false" shadow="true" shadowCol="117335" srcRow="1109" trgRow="2434" color="EX-pale-blue-magenta" />
    <link srcID="10416" trgID="12991" rel="pRr" directed="false" shadow="true" shadowCol="117336" srcRow="1141" trgRow="2434" color="EX-pale-yellow orange" />
    <link srcID="8992" trgID="12991" rel="pRr" directed="false" shadow="true" shadowCol="117337" srcRow="1394" trgRow="2434" color="EX-medium-magenta" />
    <link srcID="9037" trgID="13189" rel="pRr" directed="false" shadow="true" shadowCol="117338" srcRow="127" trgRow="2435" color="EX-pale-red" />
    <link srcID="8677" trgID="13189" rel="pRr" directed="false" shadow="true" shadowCol="117339" srcRow="226" trgRow="2435" color="EX-pale-cyan" />
    <link srcID="8954" trgID="13189" rel="pRr" directed="false" shadow="true" shadowCol="117340" srcRow="1441" trgRow="2435" color="EX-pale-yellow-green" />
    <link srcID="9658" trgID="13189" rel="pRr" directed="false" shadow="true" shadowCol="117341" srcRow="1506" trgRow="2435" color="EX-pale-purple" />
    <link srcID="9037" trgID="13778" rel="pRr" directed="false" shadow="true" shadowCol="117342" srcRow="127" trgRow="2436" color="EX-pale-magenta" />
    <link srcID="9924" trgID="13778" rel="pRr" directed="false" shadow="true" shadowCol="117343" srcRow="150" trgRow="2436" color="EX-pale-red-orange" />
    <link srcID="8954" trgID="13778" rel="pRr" directed="false" shadow="true" shadowCol="117344" srcRow="1441" trgRow="2436" color="EX-blue" />
    <link srcID="10047" trgID="13778" rel="pRr" directed="false" shadow="true" shadowCol="117345" srcRow="1889" trgRow="2436" color="EX-orange" />
    <link srcID="9037" trgID="13664" rel="pRr" directed="false" shadow="true" shadowCol="117346" srcRow="127" trgRow="2437" color="EX-dark-cyan" />
    <link srcID="10283" trgID="13664" rel="pRr" directed="false" shadow="true" shadowCol="117347" srcRow="254" trgRow="2437" color="EX-red" />
    <link srcID="8461" trgID="13664" rel="pRr" directed="false" shadow="true" shadowCol="117348" srcRow="1109" trgRow="2437" color="EX-dark-orange" />
    <link srcID="9302" trgID="13664" rel="pRr" directed="false" shadow="true" shadowCol="117349" srcRow="1472" trgRow="2437" color="EX-dark-gray-purple" />
    <link srcID="9037" trgID="12150" rel="pRr" directed="false" shadow="true" shadowCol="117350" srcRow="127" trgRow="2438" color="EX-cyan" />
    <link srcID="8812" trgID="12150" rel="pRr" directed="false" shadow="true" shadowCol="117351" srcRow="722" trgRow="2438" color="EX-yellow-orange" />
    <link srcID="8873" trgID="12150" rel="pRr" directed="false" shadow="true" shadowCol="117352" srcRow="1352" trgRow="2438" color="EX-pure-blue" />
    <link srcID="10080" trgID="12150" rel="pRr" directed="false" shadow="true" shadowCol="117353" srcRow="1531" trgRow="2438" color="EX-dark-yellow-green" />
    <link srcID="9037" trgID="13914" rel="pRr" directed="false" shadow="true" shadowCol="117354" srcRow="127" trgRow="2439" color="EX-dark-magenta" />
    <link srcID="9358" trgID="13914" rel="pRr" directed="false" shadow="true" shadowCol="117355" srcRow="864" trgRow="2439" color="EX-dark-green" />
    <link srcID="8428" trgID="13914" rel="pRr" directed="false" shadow="true" shadowCol="117356" srcRow="1836" trgRow="2439" color="EX-blue-magenta" />
    <link srcID="9219" trgID="13914" rel="pRr" directed="false" shadow="true" shadowCol="117357" srcRow="2322" trgRow="2439" color="EX-yellow-green" />
    <link srcID="9037" trgID="13633" rel="pRr" directed="false" shadow="true" shadowCol="117358" srcRow="127" trgRow="2440" color="EX-magenta" />
    <link srcID="9946" trgID="13633" rel="pRr" directed="false" shadow="true" shadowCol="117359" srcRow="146" trgRow="2440" color="EX-green" />
    <link srcID="8690" trgID="13633" rel="pRr" directed="false" shadow="true" shadowCol="117360" srcRow="720" trgRow="2440" color="EX-yellow" />
    <link srcID="9479" trgID="13633" rel="pRr" directed="false" shadow="true" shadowCol="117361" srcRow="1462" trgRow="2440" color="EX-purple" />
    <link srcID="9037" trgID="13295" rel="pRr" directed="false" shadow="true" shadowCol="117362" srcRow="127" trgRow="2441" color="EX-dark-purple" />
    <link srcID="10338" trgID="13295" rel="pRr" directed="false" shadow="true" shadowCol="117363" srcRow="129" trgRow="2441" color="EX-dark-red" />
    <link srcID="10316" trgID="13295" rel="pRr" directed="false" shadow="true" shadowCol="117364" srcRow="130" trgRow="2441" color="EX-pale-green" />
    <link srcID="9826" trgID="13295" rel="pRr" directed="false" shadow="true" shadowCol="117365" srcRow="1443" trgRow="2441" color="EX-pale-blue" />
    <link srcID="10919" trgID="9037" rel="pRr" directed="false" shadow="true" shadowCol="117366" srcRow="2442" trgRow="127" color="EX-dark-tan" />
    <link srcID="10919" trgID="8954" rel="pRr" directed="false" shadow="true" shadowCol="117367" srcRow="2442" trgRow="1441" color="EX-pale-blue-magenta" />
    <link srcID="10919" trgID="9302" rel="pRr" directed="false" shadow="true" shadowCol="117368" srcRow="2442" trgRow="1472" color="EX-pale-yellow orange" />
    <link srcID="11757" trgID="9037" rel="pRr" directed="false" shadow="true" shadowCol="117369" srcRow="2443" trgRow="127" color="EX-medium-magenta" />
    <link srcID="11757" trgID="9658" rel="pRr" directed="false" shadow="true" shadowCol="117370" srcRow="2443" trgRow="1506" color="EX-pale-red" />
    <link srcID="11757" trgID="10437" rel="pRr" directed="false" shadow="true" shadowCol="117371" srcRow="2443" trgRow="1507" color="EX-pale-cyan" />
    <link srcID="13159" trgID="9037" rel="pRr" directed="false" shadow="true" shadowCol="117372" srcRow="2444" trgRow="127" color="EX-pale-yellow-green" />
    <link srcID="13159" trgID="8287" rel="pRr" directed="false" shadow="true" shadowCol="117373" srcRow="2444" trgRow="305" color="EX-pale-purple" />
    <link srcID="9302" trgID="13159" rel="pRr" directed="false" shadow="true" shadowCol="117374" srcRow="1472" trgRow="2444" color="EX-pale-magenta" />
    <link srcID="10755" trgID="9037" rel="pRr" directed="false" shadow="true" shadowCol="117375" srcRow="2445" trgRow="127" color="EX-pale-red-orange" />
    <link srcID="10755" trgID="8461" rel="pRr" directed="false" shadow="true" shadowCol="117376" srcRow="2445" trgRow="1109" color="EX-blue" />
    <link srcID="10755" trgID="8954" rel="pRr" directed="false" shadow="true" shadowCol="117377" srcRow="2445" trgRow="1441" color="EX-orange" />
    <link srcID="10951" trgID="9037" rel="pRr" directed="false" shadow="true" shadowCol="117378" srcRow="2446" trgRow="127" color="EX-dark-cyan" />
    <link srcID="10951" trgID="9562" rel="pRr" directed="false" shadow="true" shadowCol="117379" srcRow="2446" trgRow="1816" color="EX-red" />
    <link srcID="10951" trgID="10536" rel="pRr" directed="false" shadow="true" shadowCol="117380" srcRow="2446" trgRow="1859" color="EX-dark-orange" />
    <link srcID="11002" trgID="9037" rel="pRr" directed="false" shadow="true" shadowCol="117381" srcRow="2447" trgRow="127" color="EX-dark-gray-purple" />
    <link srcID="11002" trgID="9924" rel="pRr" directed="false" shadow="true" shadowCol="117382" srcRow="2447" trgRow="150" color="EX-cyan" />
    <link srcID="11002" trgID="8954" rel="pRr" directed="false" shadow="true" shadowCol="117383" srcRow="2447" trgRow="1441" color="EX-yellow-orange" />
    <link srcID="12385" trgID="9037" rel="pRr" directed="false" shadow="true" shadowCol="117384" srcRow="2448" trgRow="127" color="EX-pure-blue" />
    <link srcID="12385" trgID="10277" rel="pRr" directed="false" shadow="true" shadowCol="117385" srcRow="2448" trgRow="313" color="EX-dark-yellow-green" />
    <link srcID="9658" trgID="12385" rel="pRr" directed="false" shadow="true" shadowCol="117386" srcRow="1506" trgRow="2448" color="EX-dark-magenta" />
    <link srcID="10717" trgID="9037" rel="pRr" directed="false" shadow="true" shadowCol="117387" srcRow="2449" trgRow="127" color="EX-dark-green" />
    <link srcID="10717" trgID="8461" rel="pRr" directed="false" shadow="true" shadowCol="117388" srcRow="2449" trgRow="1109" color="EX-blue-magenta" />
    <link srcID="9205" trgID="10717" rel="pRr" directed="false" shadow="true" shadowCol="117389" srcRow="1666" trgRow="2449" color="EX-yellow-green" />
    <link srcID="13521" trgID="9037" rel="pRr" directed="false" shadow="true" shadowCol="117390" srcRow="2450" trgRow="127" color="EX-magenta" />
    <link srcID="13521" trgID="8637" rel="pRr" directed="false" shadow="true" shadowCol="117391" srcRow="2450" trgRow="308" color="EX-green" />
    <link srcID="13521" trgID="8461" rel="pRr" directed="false" shadow="true" shadowCol="117392" srcRow="2450" trgRow="1109" color="EX-yellow" />
    <link srcID="13903" trgID="9037" rel="pRr" directed="false" shadow="true" shadowCol="117393" srcRow="2451" trgRow="127" color="EX-purple" />
    <link srcID="13903" trgID="8461" rel="pRr" directed="false" shadow="true" shadowCol="117394" srcRow="2451" trgRow="1109" color="EX-dark-purple" />
    <link srcID="13903" trgID="9965" rel="pRr" directed="false" shadow="true" shadowCol="117395" srcRow="2451" trgRow="1560" color="EX-dark-red" />
    <link srcID="11605" trgID="9037" rel="pRr" directed="false" shadow="true" shadowCol="117396" srcRow="2452" trgRow="127" color="EX-pale-green" />
    <link srcID="11605" trgID="10386" rel="pRr" directed="false" shadow="true" shadowCol="117397" srcRow="2452" trgRow="1440" color="EX-pale-blue" />
    <link srcID="9302" trgID="11605" rel="pRr" directed="false" shadow="true" shadowCol="117398" srcRow="1472" trgRow="2452" color="EX-dark-tan" />
    <link srcID="11225" trgID="9037" rel="pRr" directed="false" shadow="true" shadowCol="117399" srcRow="2453" trgRow="127" color="EX-pale-blue-magenta" />
    <link srcID="11225" trgID="9234" rel="pRr" directed="false" shadow="true" shadowCol="117400" srcRow="2453" trgRow="1772" color="EX-pale-yellow orange" />
    <link srcID="11225" trgID="8448" rel="pRr" directed="false" shadow="true" shadowCol="117401" srcRow="2453" trgRow="1784" color="EX-medium-magenta" />
    <link srcID="11915" trgID="9037" rel="pRr" directed="false" shadow="true" shadowCol="117402" srcRow="2454" trgRow="127" color="EX-pale-red" />
    <link srcID="11915" trgID="8954" rel="pRr" directed="false" shadow="true" shadowCol="117403" srcRow="2454" trgRow="1441" color="EX-pale-cyan" />
    <link srcID="9302" trgID="11915" rel="pRr" directed="false" shadow="true" shadowCol="117404" srcRow="1472" trgRow="2454" color="EX-pale-yellow-green" />
    <link srcID="12015" trgID="9037" rel="pRr" directed="false" shadow="true" shadowCol="117405" srcRow="2455" trgRow="127" color="EX-pale-purple" />
    <link srcID="12015" trgID="8461" rel="pRr" directed="false" shadow="true" shadowCol="117406" srcRow="2455" trgRow="1109" color="EX-pale-magenta" />
    <link srcID="12015" trgID="8783" rel="pRr" directed="false" shadow="true" shadowCol="117407" srcRow="2455" trgRow="2099" color="EX-pale-red-orange" />
    <link srcID="12416" trgID="9037" rel="pRr" directed="false" shadow="true" shadowCol="117408" srcRow="2456" trgRow="127" color="EX-blue" />
    <link srcID="9924" trgID="12416" rel="pRr" directed="false" shadow="true" shadowCol="117409" srcRow="150" trgRow="2456" color="EX-orange" />
    <link srcID="12416" trgID="8954" rel="pRr" directed="false" shadow="true" shadowCol="117410" srcRow="2456" trgRow="1441" color="EX-dark-cyan" />
    <link srcID="12462" trgID="9037" rel="pRr" directed="false" shadow="true" shadowCol="117411" srcRow="2457" trgRow="127" color="EX-red" />
    <link srcID="8445" trgID="12462" rel="pRr" directed="false" shadow="true" shadowCol="117412" srcRow="353" trgRow="2457" color="EX-dark-orange" />
    <link srcID="12462" trgID="9479" rel="pRr" directed="false" shadow="true" shadowCol="117413" srcRow="2457" trgRow="1462" color="EX-dark-gray-purple" />
    <link srcID="11700" trgID="9037" rel="pRr" directed="false" shadow="true" shadowCol="117414" srcRow="2458" trgRow="127" color="EX-cyan" />
    <link srcID="9924" trgID="11700" rel="pRr" directed="false" shadow="true" shadowCol="117415" srcRow="150" trgRow="2458" color="EX-yellow-orange" />
    <link srcID="8822" trgID="11700" rel="pRr" directed="false" shadow="true" shadowCol="117416" srcRow="370" trgRow="2458" color="EX-pure-blue" />
    <link srcID="13328" trgID="9037" rel="pRr" directed="false" shadow="true" shadowCol="117417" srcRow="2459" trgRow="127" color="EX-dark-yellow-green" />
    <link srcID="13328" trgID="8954" rel="pRr" directed="false" shadow="true" shadowCol="117418" srcRow="2459" trgRow="1441" color="EX-dark-magenta" />
    <link srcID="13328" trgID="8867" rel="pRr" directed="false" shadow="true" shadowCol="117419" srcRow="2459" trgRow="2032" color="EX-dark-green" />
    <link srcID="13500" trgID="9037" rel="pRr" directed="false" shadow="true" shadowCol="117420" srcRow="2460" trgRow="127" color="EX-blue-magenta" />
    <link srcID="13500" trgID="8739" rel="pRr" directed="false" shadow="true" shadowCol="117421" srcRow="2460" trgRow="520" color="EX-yellow-green" />
    <link srcID="8710" trgID="13500" rel="pRr" directed="false" shadow="true" shadowCol="117422" srcRow="1218" trgRow="2460" color="EX-magenta" />
    <link srcID="9037" trgID="13385" rel="pRr" directed="false" shadow="true" shadowCol="117423" srcRow="127" trgRow="2461" color="EX-green" />
    <link srcID="13385" trgID="8642" rel="pRr" directed="false" shadow="true" shadowCol="117424" srcRow="2461" trgRow="344" color="EX-yellow" />
    <link srcID="9083" trgID="13385" rel="pRr" directed="false" shadow="true" shadowCol="117425" srcRow="1578" trgRow="2461" color="EX-purple" />
    <link srcID="9037" trgID="13097" rel="pRr" directed="false" shadow="true" shadowCol="117426" srcRow="127" trgRow="2462" color="EX-dark-purple" />
    <link srcID="8656" trgID="13097" rel="pRr" directed="false" shadow="true" shadowCol="117427" srcRow="181" trgRow="2462" color="EX-dark-red" />
    <link srcID="9503" trgID="13097" rel="pRr" directed="false" shadow="true" shadowCol="117428" srcRow="473" trgRow="2462" color="EX-pale-green" />
    <link srcID="9037" trgID="13537" rel="pRr" directed="false" shadow="true" shadowCol="117429" srcRow="127" trgRow="2463" color="EX-pale-blue" />
    <link srcID="10396" trgID="13537" rel="pRr" directed="false" shadow="true" shadowCol="117430" srcRow="1509" trgRow="2463" color="EX-dark-tan" />
    <link srcID="10081" trgID="13537" rel="pRr" directed="false" shadow="true" shadowCol="117431" srcRow="1879" trgRow="2463" color="EX-pale-blue-magenta" />
    <link srcID="9037" trgID="12434" rel="pRr" directed="false" shadow="true" shadowCol="117432" srcRow="127" trgRow="2464" color="EX-pale-yellow orange" />
    <link srcID="9924" trgID="12434" rel="pRr" directed="false" shadow="true" shadowCol="117433" srcRow="150" trgRow="2464" color="EX-medium-magenta" />
    <link srcID="12434" trgID="8954" rel="pRr" directed="false" shadow="true" shadowCol="117434" srcRow="2464" trgRow="1441" color="EX-pale-red" />
    <link srcID="9037" trgID="11503" rel="pRr" directed="false" shadow="true" shadowCol="117435" srcRow="127" trgRow="2465" color="EX-pale-cyan" />
    <link srcID="9924" trgID="11503" rel="pRr" directed="false" shadow="true" shadowCol="117436" srcRow="150" trgRow="2465" color="EX-pale-yellow-green" />
    <link srcID="10503" trgID="11503" rel="pRr" directed="false" shadow="true" shadowCol="117437" srcRow="334" trgRow="2465" color="EX-pale-purple" />
    <link srcID="9037" trgID="12927" rel="pRr" directed="false" shadow="true" shadowCol="117438" srcRow="127" trgRow="2466" color="EX-pale-magenta" />
    <link srcID="12927" trgID="8954" rel="pRr" directed="false" shadow="true" shadowCol="117439" srcRow="2466" trgRow="1441" color="EX-pale-red-orange" />
    <link srcID="9302" trgID="12927" rel="pRr" directed="false" shadow="true" shadowCol="117440" srcRow="1472" trgRow="2466" color="EX-blue" />
    <link srcID="9037" trgID="12932" rel="pRr" directed="false" shadow="true" shadowCol="117441" srcRow="127" trgRow="2467" color="EX-orange" />
    <link srcID="12932" trgID="9171" rel="pRr" directed="false" shadow="true" shadowCol="117442" srcRow="2467" trgRow="286" color="EX-dark-cyan" />
    <link srcID="8461" trgID="12932" rel="pRr" directed="false" shadow="true" shadowCol="117443" srcRow="1109" trgRow="2467" color="EX-red" />
    <link srcID="9037" trgID="13232" rel="pRr" directed="false" shadow="true" shadowCol="117444" srcRow="127" trgRow="2468" color="EX-dark-orange" />
    <link srcID="13232" trgID="8954" rel="pRr" directed="false" shadow="true" shadowCol="117445" srcRow="2468" trgRow="1441" color="EX-dark-gray-purple" />
    <link srcID="9302" trgID="13232" rel="pRr" directed="false" shadow="true" shadowCol="117446" srcRow="1472" trgRow="2468" color="EX-cyan" />
    <link srcID="9037" trgID="12045" rel="pRr" directed="false" shadow="true" shadowCol="117447" srcRow="127" trgRow="2469" color="EX-yellow-orange" />
    <link srcID="8656" trgID="12045" rel="pRr" directed="false" shadow="true" shadowCol="117448" srcRow="181" trgRow="2469" color="EX-pure-blue" />
    <link srcID="9444" trgID="12045" rel="pRr" directed="false" shadow="true" shadowCol="117449" srcRow="2210" trgRow="2469" color="EX-dark-yellow-green" />
    <link srcID="9037" trgID="12422" rel="pRr" directed="false" shadow="true" shadowCol="117450" srcRow="127" trgRow="2470" color="EX-dark-magenta" />
    <link srcID="9924" trgID="12422" rel="pRr" directed="false" shadow="true" shadowCol="117451" srcRow="150" trgRow="2470" color="EX-dark-green" />
    <link srcID="8461" trgID="12422" rel="pRr" directed="false" shadow="true" shadowCol="117452" srcRow="1109" trgRow="2470" color="EX-blue-magenta" />
    <link srcID="9037" trgID="13003" rel="pRr" directed="false" shadow="true" shadowCol="117453" srcRow="127" trgRow="2471" color="EX-yellow-green" />
    <link srcID="8461" trgID="13003" rel="pRr" directed="false" shadow="true" shadowCol="117454" srcRow="1109" trgRow="2471" color="EX-magenta" />
    <link srcID="13003" trgID="8954" rel="pRr" directed="false" shadow="true" shadowCol="117455" srcRow="2471" trgRow="1441" color="EX-green" />
    <link srcID="9037" trgID="13575" rel="pRr" directed="false" shadow="true" shadowCol="117456" srcRow="127" trgRow="2472" color="EX-yellow" />
    <link srcID="9924" trgID="13575" rel="pRr" directed="false" shadow="true" shadowCol="117457" srcRow="150" trgRow="2472" color="EX-purple" />
    <link srcID="9302" trgID="13575" rel="pRr" directed="false" shadow="true" shadowCol="117458" srcRow="1472" trgRow="2472" color="EX-dark-purple" />
    <link srcID="9037" trgID="13792" rel="pRr" directed="false" shadow="true" shadowCol="117459" srcRow="127" trgRow="2473" color="EX-dark-red" />
    <link srcID="8337" trgID="13792" rel="pRr" directed="false" shadow="true" shadowCol="117460" srcRow="1134" trgRow="2473" color="EX-pale-green" />
    <link srcID="9744" trgID="13792" rel="pRr" directed="false" shadow="true" shadowCol="117461" srcRow="1513" trgRow="2473" color="EX-pale-blue" />
    <link srcID="9037" trgID="12921" rel="pRr" directed="false" shadow="true" shadowCol="117462" srcRow="127" trgRow="2474" color="EX-dark-tan" />
    <link srcID="8417" trgID="12921" rel="pRr" directed="false" shadow="true" shadowCol="117463" srcRow="292" trgRow="2474" color="EX-pale-blue-magenta" />
    <link srcID="12921" trgID="8665" rel="pRr" directed="false" shadow="true" shadowCol="117464" srcRow="2474" trgRow="799" color="EX-pale-yellow orange" />
    <link srcID="9037" trgID="11528" rel="pRr" directed="false" shadow="true" shadowCol="117465" srcRow="127" trgRow="2475" color="EX-medium-magenta" />
    <link srcID="10503" trgID="11528" rel="pRr" directed="false" shadow="true" shadowCol="117466" srcRow="334" trgRow="2475" color="EX-pale-red" />
    <link srcID="8461" trgID="11528" rel="pRr" directed="false" shadow="true" shadowCol="117467" srcRow="1109" trgRow="2475" color="EX-pale-cyan" />
    <link srcID="9037" trgID="13049" rel="pRr" directed="false" shadow="true" shadowCol="117468" srcRow="127" trgRow="2476" color="EX-pale-yellow-green" />
    <link srcID="10204" trgID="13049" rel="pRr" directed="false" shadow="true" shadowCol="117469" srcRow="252" trgRow="2476" color="EX-pale-purple" />
    <link srcID="8461" trgID="13049" rel="pRr" directed="false" shadow="true" shadowCol="117470" srcRow="1109" trgRow="2476" color="EX-pale-magenta" />
    <link srcID="9037" trgID="14020" rel="pRr" directed="false" shadow="true" shadowCol="117471" srcRow="127" trgRow="2477" color="EX-pale-red-orange" />
    <link srcID="8724" trgID="14020" rel="pRr" directed="false" shadow="true" shadowCol="117472" srcRow="374" trgRow="2477" color="EX-blue" />
    <link srcID="9302" trgID="14020" rel="pRr" directed="false" shadow="true" shadowCol="117473" srcRow="1472" trgRow="2477" color="EX-orange" />
    <link srcID="9037" trgID="14039" rel="pRr" directed="false" shadow="true" shadowCol="117474" srcRow="127" trgRow="2478" color="EX-dark-cyan" />
    <link srcID="9924" trgID="14039" rel="pRr" directed="false" shadow="true" shadowCol="117475" srcRow="150" trgRow="2478" color="EX-red" />
    <link srcID="9302" trgID="14039" rel="pRr" directed="false" shadow="true" shadowCol="117476" srcRow="1472" trgRow="2478" color="EX-dark-orange" />
    <link srcID="9037" trgID="13291" rel="pRr" directed="false" shadow="true" shadowCol="117477" srcRow="127" trgRow="2479" color="EX-dark-gray-purple" />
    <link srcID="10338" trgID="13291" rel="pRr" directed="false" shadow="true" shadowCol="117478" srcRow="129" trgRow="2479" color="EX-cyan" />
    <link srcID="10316" trgID="13291" rel="pRr" directed="false" shadow="true" shadowCol="117479" srcRow="130" trgRow="2479" color="EX-yellow-orange" />
    <link srcID="9037" trgID="11535" rel="pRr" directed="false" shadow="true" shadowCol="117480" srcRow="127" trgRow="2480" color="EX-pure-blue" />
    <link srcID="10503" trgID="11535" rel="pRr" directed="false" shadow="true" shadowCol="117481" srcRow="334" trgRow="2480" color="EX-dark-yellow-green" />
    <link srcID="10311" trgID="11535" rel="pRr" directed="false" shadow="true" shadowCol="117482" srcRow="1591" trgRow="2480" color="EX-dark-magenta" />
    <link srcID="9037" trgID="12172" rel="pRr" directed="false" shadow="true" shadowCol="117483" srcRow="127" trgRow="2481" color="EX-dark-green" />
    <link srcID="10063" trgID="12172" rel="pRr" directed="false" shadow="true" shadowCol="117484" srcRow="833" trgRow="2481" color="EX-blue-magenta" />
    <link srcID="8954" trgID="12172" rel="pRr" directed="false" shadow="true" shadowCol="117485" srcRow="1441" trgRow="2481" color="EX-yellow-green" />
    <link srcID="10666" trgID="9037" rel="pRr" directed="false" shadow="true" shadowCol="117486" srcRow="2482" trgRow="127" color="EX-magenta" />
    <link srcID="10666" trgID="9658" rel="pRr" directed="false" shadow="true" shadowCol="117487" srcRow="2482" trgRow="1506" color="EX-green" />
    <link srcID="10680" trgID="9037" rel="pRr" directed="false" shadow="true" shadowCol="117488" srcRow="2483" trgRow="127" color="EX-yellow" />
    <link srcID="10680" trgID="9302" rel="pRr" directed="false" shadow="true" shadowCol="117489" srcRow="2483" trgRow="1472" color="EX-purple" />
    <link srcID="11323" trgID="9037" rel="pRr" directed="false" shadow="true" shadowCol="117490" srcRow="2484" trgRow="127" color="EX-dark-purple" />
    <link srcID="11323" trgID="9924" rel="pRr" directed="false" shadow="true" shadowCol="117491" srcRow="2484" trgRow="150" color="EX-dark-red" />
    <link srcID="11321" trgID="9037" rel="pRr" directed="false" shadow="true" shadowCol="117492" srcRow="2485" trgRow="127" color="EX-pale-green" />
    <link srcID="11321" trgID="8954" rel="pRr" directed="false" shadow="true" shadowCol="117493" srcRow="2485" trgRow="1441" color="EX-pale-blue" />
    <link srcID="11821" trgID="9037" rel="pRr" directed="false" shadow="true" shadowCol="117494" srcRow="2486" trgRow="127" color="EX-dark-tan" />
    <link srcID="11821" trgID="8545" rel="pRr" directed="false" shadow="true" shadowCol="117495" srcRow="2486" trgRow="1644" color="EX-pale-blue-magenta" />
    <link srcID="13366" trgID="9037" rel="pRr" directed="false" shadow="true" shadowCol="117496" srcRow="2487" trgRow="127" color="EX-pale-yellow orange" />
    <link srcID="13366" trgID="10181" rel="pRr" directed="false" shadow="true" shadowCol="117497" srcRow="2487" trgRow="175" color="EX-medium-magenta" />
    <link srcID="13761" trgID="9037" rel="pRr" directed="false" shadow="true" shadowCol="117498" srcRow="2488" trgRow="127" color="EX-pale-red" />
    <link srcID="13761" trgID="8954" rel="pRr" directed="false" shadow="true" shadowCol="117499" srcRow="2488" trgRow="1441" color="EX-pale-cyan" />
    <link srcID="13786" trgID="9037" rel="pRr" directed="false" shadow="true" shadowCol="117500" srcRow="2489" trgRow="127" color="EX-pale-yellow-green" />
    <link srcID="13786" trgID="10181" rel="pRr" directed="false" shadow="true" shadowCol="117501" srcRow="2489" trgRow="175" color="EX-pale-purple" />
    <link srcID="10631" trgID="9037" rel="pRr" directed="false" shadow="true" shadowCol="117502" srcRow="2490" trgRow="127" color="EX-pale-magenta" />
    <link srcID="10631" trgID="9076" rel="pRr" directed="false" shadow="true" shadowCol="117503" srcRow="2490" trgRow="1056" color="EX-pale-red-orange" />
    <link srcID="11364" trgID="9037" rel="pRr" directed="false" shadow="true" shadowCol="117504" srcRow="2491" trgRow="127" color="EX-blue" />
    <link srcID="11364" trgID="10133" rel="pRr" directed="false" shadow="true" shadowCol="117505" srcRow="2491" trgRow="1475" color="EX-orange" />
    <link srcID="13530" trgID="9037" rel="pRr" directed="false" shadow="true" shadowCol="117506" srcRow="2492" trgRow="127" color="EX-dark-cyan" />
    <link srcID="13530" trgID="8954" rel="pRr" directed="false" shadow="true" shadowCol="117507" srcRow="2492" trgRow="1441" color="EX-red" />
    <link srcID="10847" trgID="9037" rel="pRr" directed="false" shadow="true" shadowCol="117508" srcRow="2493" trgRow="127" color="EX-dark-orange" />
    <link srcID="10847" trgID="8273" rel="pRr" directed="false" shadow="true" shadowCol="117509" srcRow="2493" trgRow="578" color="EX-dark-gray-purple" />
    <link srcID="10889" trgID="9037" rel="pRr" directed="false" shadow="true" shadowCol="117510" srcRow="2494" trgRow="127" color="EX-cyan" />
    <link srcID="10889" trgID="10460" rel="pRr" directed="false" shadow="true" shadowCol="117511" srcRow="2494" trgRow="1519" color="EX-yellow-orange" />
    <link srcID="11898" trgID="9037" rel="pRr" directed="false" shadow="true" shadowCol="117512" srcRow="2495" trgRow="127" color="EX-pure-blue" />
    <link srcID="9302" trgID="11898" rel="pRr" directed="false" shadow="true" shadowCol="117513" srcRow="1472" trgRow="2495" color="EX-dark-yellow-green" />
    <link srcID="11240" trgID="9037" rel="pRr" directed="false" shadow="true" shadowCol="117514" srcRow="2496" trgRow="127" color="EX-dark-magenta" />
    <link srcID="11240" trgID="8954" rel="pRr" directed="false" shadow="true" shadowCol="117515" srcRow="2496" trgRow="1441" color="EX-dark-green" />
    <link srcID="11657" trgID="9037" rel="pRr" directed="false" shadow="true" shadowCol="117516" srcRow="2497" trgRow="127" color="EX-blue-magenta" />
    <link srcID="11657" trgID="10181" rel="pRr" directed="false" shadow="true" shadowCol="117517" srcRow="2497" trgRow="175" color="EX-yellow-green" />
    <link srcID="11942" trgID="9037" rel="pRr" directed="false" shadow="true" shadowCol="117518" srcRow="2498" trgRow="127" color="EX-magenta" />
    <link srcID="11942" trgID="8954" rel="pRr" directed="false" shadow="true" shadowCol="117519" srcRow="2498" trgRow="1441" color="EX-green" />
    <link srcID="10678" trgID="9037" rel="pRr" directed="false" shadow="true" shadowCol="117520" srcRow="2499" trgRow="127" color="EX-yellow" />
    <link srcID="9334" trgID="10678" rel="pRr" directed="false" shadow="true" shadowCol="117521" srcRow="1607" trgRow="2499" color="EX-purple" />
    <link srcID="10838" trgID="9037" rel="pRr" directed="false" shadow="true" shadowCol="117522" srcRow="2500" trgRow="127" color="EX-dark-purple" />
    <link srcID="9940" trgID="10838" rel="pRr" directed="false" shadow="true" shadowCol="117523" srcRow="1813" trgRow="2500" color="EX-dark-red" />
    <link srcID="12388" trgID="9037" rel="pRr" directed="false" shadow="true" shadowCol="117524" srcRow="2501" trgRow="127" color="EX-pale-green" />
    <link srcID="12388" trgID="8461" rel="pRr" directed="false" shadow="true" shadowCol="117525" srcRow="2501" trgRow="1109" color="EX-pale-blue" />
    <link srcID="12027" trgID="9037" rel="pRr" directed="false" shadow="true" shadowCol="117526" srcRow="2502" trgRow="127" color="EX-dark-tan" />
    <link srcID="9302" trgID="12027" rel="pRr" directed="false" shadow="true" shadowCol="117527" srcRow="1472" trgRow="2502" color="EX-pale-blue-magenta" />
    <link srcID="12541" trgID="9037" rel="pRr" directed="false" shadow="true" shadowCol="117528" srcRow="2503" trgRow="127" color="EX-pale-yellow orange" />
    <link srcID="8461" trgID="12541" rel="pRr" directed="false" shadow="true" shadowCol="117529" srcRow="1109" trgRow="2503" color="EX-medium-magenta" />
    <link srcID="12418" trgID="9037" rel="pRr" directed="false" shadow="true" shadowCol="117530" srcRow="2504" trgRow="127" color="EX-pale-red" />
    <link srcID="9924" trgID="12418" rel="pRr" directed="false" shadow="true" shadowCol="117531" srcRow="150" trgRow="2504" color="EX-pale-cyan" />
    <link srcID="9037" trgID="13644" rel="pRr" directed="false" shadow="true" shadowCol="117532" srcRow="127" trgRow="2505" color="EX-pale-yellow-green" />
    <link srcID="13644" trgID="9479" rel="pRr" directed="false" shadow="true" shadowCol="117533" srcRow="2505" trgRow="1462" color="EX-pale-purple" />
    <link srcID="9037" trgID="13055" rel="pRr" directed="false" shadow="true" shadowCol="117534" srcRow="127" trgRow="2506" color="EX-pale-magenta" />
    <link srcID="9131" trgID="13055" rel="pRr" directed="false" shadow="true" shadowCol="117535" srcRow="1287" trgRow="2506" color="EX-pale-red-orange" />
    <link srcID="9037" trgID="13667" rel="pRr" directed="false" shadow="true" shadowCol="117536" srcRow="127" trgRow="2507" color="EX-blue" />
    <link srcID="13667" trgID="8954" rel="pRr" directed="false" shadow="true" shadowCol="117537" srcRow="2507" trgRow="1441" color="EX-orange" />
    <link srcID="9037" trgID="13706" rel="pRr" directed="false" shadow="true" shadowCol="117538" srcRow="127" trgRow="2508" color="EX-dark-cyan" />
    <link srcID="13706" trgID="9887" rel="pRr" directed="false" shadow="true" shadowCol="117539" srcRow="2508" trgRow="187" color="EX-red" />
    <link srcID="9037" trgID="13705" rel="pRr" directed="false" shadow="true" shadowCol="117540" srcRow="127" trgRow="2509" color="EX-dark-orange" />
    <link srcID="13705" trgID="10133" rel="pRr" directed="false" shadow="true" shadowCol="117541" srcRow="2509" trgRow="1475" color="EX-dark-gray-purple" />
    <link srcID="9037" trgID="12840" rel="pRr" directed="false" shadow="true" shadowCol="117542" srcRow="127" trgRow="2510" color="EX-cyan" />
    <link srcID="9658" trgID="12840" rel="pRr" directed="false" shadow="true" shadowCol="117543" srcRow="1506" trgRow="2510" color="EX-yellow-orange" />
    <link srcID="9037" trgID="12496" rel="pRr" directed="false" shadow="true" shadowCol="117544" srcRow="127" trgRow="2511" color="EX-pure-blue" />
    <link srcID="9540" trgID="12496" rel="pRr" directed="false" shadow="true" shadowCol="117545" srcRow="1490" trgRow="2511" color="EX-dark-yellow-green" />
    <link srcID="9037" trgID="12498" rel="pRr" directed="false" shadow="true" shadowCol="117546" srcRow="127" trgRow="2512" color="EX-dark-magenta" />
    <link srcID="10548" trgID="12498" rel="pRr" directed="false" shadow="true" shadowCol="117547" srcRow="532" trgRow="2512" color="EX-dark-green" />
    <link srcID="9037" trgID="10952" rel="pRr" directed="false" shadow="true" shadowCol="117548" srcRow="127" trgRow="2513" color="EX-blue-magenta" />
    <link srcID="8831" trgID="10952" rel="pRr" directed="false" shadow="true" shadowCol="117549" srcRow="438" trgRow="2513" color="EX-yellow-green" />
    <link srcID="9037" trgID="13743" rel="pRr" directed="false" shadow="true" shadowCol="117550" srcRow="127" trgRow="2514" color="EX-magenta" />
    <link srcID="13743" trgID="10181" rel="pRr" directed="false" shadow="true" shadowCol="117551" srcRow="2514" trgRow="175" color="EX-green" />
    <link srcID="9037" trgID="13748" rel="pRr" directed="false" shadow="true" shadowCol="117552" srcRow="127" trgRow="2515" color="EX-yellow" />
    <link srcID="13748" trgID="9887" rel="pRr" directed="false" shadow="true" shadowCol="117553" srcRow="2515" trgRow="187" color="EX-purple" />
    <link srcID="9037" trgID="13751" rel="pRr" directed="false" shadow="true" shadowCol="117554" srcRow="127" trgRow="2516" color="EX-dark-purple" />
    <link srcID="13751" trgID="8402" rel="pRr" directed="false" shadow="true" shadowCol="117555" srcRow="2516" trgRow="1771" color="EX-dark-red" />
    <link srcID="9037" trgID="13730" rel="pRr" directed="false" shadow="true" shadowCol="117556" srcRow="127" trgRow="2517" color="EX-pale-green" />
    <link srcID="13730" trgID="8954" rel="pRr" directed="false" shadow="true" shadowCol="117557" srcRow="2517" trgRow="1441" color="EX-pale-blue" />
    <link srcID="9037" trgID="12902" rel="pRr" directed="false" shadow="true" shadowCol="117558" srcRow="127" trgRow="2518" color="EX-dark-tan" />
    <link srcID="8461" trgID="12902" rel="pRr" directed="false" shadow="true" shadowCol="117559" srcRow="1109" trgRow="2518" color="EX-pale-blue-magenta" />
    <link srcID="9037" trgID="13767" rel="pRr" directed="false" shadow="true" shadowCol="117560" srcRow="127" trgRow="2519" color="EX-pale-yellow orange" />
    <link srcID="10498" trgID="13767" rel="pRr" directed="false" shadow="true" shadowCol="117561" srcRow="763" trgRow="2519" color="EX-medium-magenta" />
    <link srcID="9037" trgID="13756" rel="pRr" directed="false" shadow="true" shadowCol="117562" srcRow="127" trgRow="2520" color="EX-pale-red" />
    <link srcID="13756" trgID="9515" rel="pRr" directed="false" shadow="true" shadowCol="117563" srcRow="2520" trgRow="332" color="EX-pale-cyan" />
    <link srcID="9037" trgID="12957" rel="pRr" directed="false" shadow="true" shadowCol="117564" srcRow="127" trgRow="2521" color="EX-pale-yellow-green" />
    <link srcID="8461" trgID="12957" rel="pRr" directed="false" shadow="true" shadowCol="117565" srcRow="1109" trgRow="2521" color="EX-pale-purple" />
    <link srcID="9037" trgID="13969" rel="pRr" directed="false" shadow="true" shadowCol="117566" srcRow="127" trgRow="2522" color="EX-pale-magenta" />
    <link srcID="10558" trgID="13969" rel="pRr" directed="false" shadow="true" shadowCol="117567" srcRow="1060" trgRow="2522" color="EX-pale-red-orange" />
    <link srcID="9037" trgID="12965" rel="pRr" directed="false" shadow="true" shadowCol="117568" srcRow="127" trgRow="2523" color="EX-blue" />
    <link srcID="8461" trgID="12965" rel="pRr" directed="false" shadow="true" shadowCol="117569" srcRow="1109" trgRow="2523" color="EX-orange" />
    <link srcID="9037" trgID="13776" rel="pRr" directed="false" shadow="true" shadowCol="117570" srcRow="127" trgRow="2524" color="EX-dark-cyan" />
    <link srcID="13776" trgID="10181" rel="pRr" directed="false" shadow="true" shadowCol="117571" srcRow="2524" trgRow="175" color="EX-red" />
    <link srcID="9037" trgID="13809" rel="pRr" directed="false" shadow="true" shadowCol="117572" srcRow="127" trgRow="2525" color="EX-dark-orange" />
    <link srcID="13809" trgID="10386" rel="pRr" directed="false" shadow="true" shadowCol="117573" srcRow="2525" trgRow="1440" color="EX-dark-gray-purple" />
    <link srcID="9037" trgID="13417" rel="pRr" directed="false" shadow="true" shadowCol="117574" srcRow="127" trgRow="2526" color="EX-cyan" />
    <link srcID="10500" trgID="13417" rel="pRr" directed="false" shadow="true" shadowCol="117575" srcRow="1038" trgRow="2526" color="EX-yellow-orange" />
    <link srcID="9037" trgID="13183" rel="pRr" directed="false" shadow="true" shadowCol="117576" srcRow="127" trgRow="2527" color="EX-pure-blue" />
    <link srcID="9658" trgID="13183" rel="pRr" directed="false" shadow="true" shadowCol="117577" srcRow="1506" trgRow="2527" color="EX-dark-yellow-green" />
    <link srcID="9037" trgID="13687" rel="pRr" directed="false" shadow="true" shadowCol="117578" srcRow="127" trgRow="2528" color="EX-dark-magenta" />
    <link srcID="9302" trgID="13687" rel="pRr" directed="false" shadow="true" shadowCol="117579" srcRow="1472" trgRow="2528" color="EX-dark-green" />
    <link srcID="9037" trgID="13227" rel="pRr" directed="false" shadow="true" shadowCol="117580" srcRow="127" trgRow="2529" color="EX-blue-magenta" />
    <link srcID="8461" trgID="13227" rel="pRr" directed="false" shadow="true" shadowCol="117581" srcRow="1109" trgRow="2529" color="EX-yellow-green" />
    <link srcID="9037" trgID="12165" rel="pRr" directed="false" shadow="true" shadowCol="117582" srcRow="127" trgRow="2530" color="EX-magenta" />
    <link srcID="9289" trgID="12165" rel="pRr" directed="false" shadow="true" shadowCol="117583" srcRow="1827" trgRow="2530" color="EX-green" />
    <link srcID="9037" trgID="12160" rel="pRr" directed="false" shadow="true" shadowCol="117584" srcRow="127" trgRow="2531" color="EX-yellow" />
    <link srcID="12160" trgID="9285" rel="pRr" directed="false" shadow="true" shadowCol="117585" srcRow="2531" trgRow="1514" color="EX-purple" />
    <link srcID="9037" trgID="12161" rel="pRr" directed="false" shadow="true" shadowCol="117586" srcRow="127" trgRow="2532" color="EX-dark-purple" />
    <link srcID="8954" trgID="12161" rel="pRr" directed="false" shadow="true" shadowCol="117587" srcRow="1441" trgRow="2532" color="EX-dark-red" />
    <link srcID="10664" trgID="9037" rel="pRr" directed="false" shadow="true" shadowCol="117588" srcRow="2533" trgRow="127" color="EX-pale-green" />
    <link srcID="10683" trgID="9037" rel="pRr" directed="false" shadow="true" shadowCol="117589" srcRow="2534" trgRow="127" color="EX-pale-blue" />
    <link srcID="10682" trgID="9037" rel="pRr" directed="false" shadow="true" shadowCol="117590" srcRow="2535" trgRow="127" color="EX-dark-tan" />
    <link srcID="10681" trgID="9037" rel="pRr" directed="false" shadow="true" shadowCol="117591" srcRow="2536" trgRow="127" color="EX-pale-blue-magenta" />
    <link srcID="11303" trgID="9037" rel="pRr" directed="false" shadow="true" shadowCol="117592" srcRow="2537" trgRow="127" color="EX-pale-yellow orange" />
    <link srcID="11330" trgID="9037" rel="pRr" directed="false" shadow="true" shadowCol="117593" srcRow="2538" trgRow="127" color="EX-medium-magenta" />
    <link srcID="11322" trgID="9037" rel="pRr" directed="false" shadow="true" shadowCol="117594" srcRow="2539" trgRow="127" color="EX-pale-red" />
    <link srcID="11373" trgID="9037" rel="pRr" directed="false" shadow="true" shadowCol="117595" srcRow="2540" trgRow="127" color="EX-pale-cyan" />
    <link srcID="11372" trgID="9037" rel="pRr" directed="false" shadow="true" shadowCol="117596" srcRow="2541" trgRow="127" color="EX-pale-yellow-green" />
    <link srcID="11760" trgID="9037" rel="pRr" directed="false" shadow="true" shadowCol="117597" srcRow="2542" trgRow="127" color="EX-pale-purple" />
    <link srcID="11778" trgID="9037" rel="pRr" directed="false" shadow="true" shadowCol="117598" srcRow="2543" trgRow="127" color="EX-pale-magenta" />
    <link srcID="11801" trgID="9037" rel="pRr" directed="false" shadow="true" shadowCol="117599" srcRow="2544" trgRow="127" color="EX-pale-red-orange" />
    <link srcID="11810" trgID="9037" rel="pRr" directed="false" shadow="true" shadowCol="117600" srcRow="2545" trgRow="127" color="EX-blue" />
    <link srcID="11809" trgID="9037" rel="pRr" directed="false" shadow="true" shadowCol="117601" srcRow="2546" trgRow="127" color="EX-orange" />
    <link srcID="11803" trgID="9037" rel="pRr" directed="false" shadow="true" shadowCol="117602" srcRow="2547" trgRow="127" color="EX-dark-cyan" />
    <link srcID="11814" trgID="9037" rel="pRr" directed="false" shadow="true" shadowCol="117603" srcRow="2548" trgRow="127" color="EX-red" />
    <link srcID="11822" trgID="9037" rel="pRr" directed="false" shadow="true" shadowCol="117604" srcRow="2549" trgRow="127" color="EX-dark-orange" />
    <link srcID="11730" trgID="9037" rel="pRr" directed="false" shadow="true" shadowCol="117605" srcRow="2550" trgRow="127" color="EX-dark-gray-purple" />
    <link srcID="13900" trgID="9037" rel="pRr" directed="false" shadow="true" shadowCol="117606" srcRow="2551" trgRow="127" color="EX-cyan" />
    <link srcID="13906" trgID="9037" rel="pRr" directed="false" shadow="true" shadowCol="117607" srcRow="2552" trgRow="127" color="EX-yellow-orange" />
    <link srcID="10831" trgID="9037" rel="pRr" directed="false" shadow="true" shadowCol="117608" srcRow="2553" trgRow="127" color="EX-pure-blue" />
    <link srcID="11015" trgID="9037" rel="pRr" directed="false" shadow="true" shadowCol="117609" srcRow="2554" trgRow="127" color="EX-dark-yellow-green" />
    <link srcID="11951" trgID="9037" rel="pRr" directed="false" shadow="true" shadowCol="117610" srcRow="2555" trgRow="127" color="EX-dark-magenta" />
    <link srcID="13974" trgID="9037" rel="pRr" directed="false" shadow="true" shadowCol="117611" srcRow="2556" trgRow="127" color="EX-dark-green" />
    <link srcID="11439" trgID="9037" rel="pRr" directed="false" shadow="true" shadowCol="117612" srcRow="2557" trgRow="127" color="EX-blue-magenta" />
    <link srcID="11848" trgID="9037" rel="pRr" directed="false" shadow="true" shadowCol="117613" srcRow="2558" trgRow="127" color="EX-yellow-green" />
    <link srcID="13454" trgID="9037" rel="pRr" directed="false" shadow="true" shadowCol="117614" srcRow="2559" trgRow="127" color="EX-magenta" />
    <link srcID="13713" trgID="9037" rel="pRr" directed="false" shadow="true" shadowCol="117615" srcRow="2560" trgRow="127" color="EX-green" />
    <link srcID="10650" trgID="9037" rel="pRr" directed="false" shadow="true" shadowCol="117616" srcRow="2561" trgRow="127" color="EX-yellow" />
    <link srcID="10673" trgID="9037" rel="pRr" directed="false" shadow="true" shadowCol="117617" srcRow="2562" trgRow="127" color="EX-purple" />
    <link srcID="10738" trgID="9037" rel="pRr" directed="false" shadow="true" shadowCol="117618" srcRow="2563" trgRow="127" color="EX-dark-purple" />
    <link srcID="11001" trgID="9037" rel="pRr" directed="false" shadow="true" shadowCol="117619" srcRow="2564" trgRow="127" color="EX-dark-red" />
    <link srcID="11153" trgID="9037" rel="pRr" directed="false" shadow="true" shadowCol="117620" srcRow="2565" trgRow="127" color="EX-pale-green" />
    <link srcID="11213" trgID="9037" rel="pRr" directed="false" shadow="true" shadowCol="117621" srcRow="2566" trgRow="127" color="EX-pale-blue" />
    <link srcID="11608" trgID="9037" rel="pRr" directed="false" shadow="true" shadowCol="117622" srcRow="2567" trgRow="127" color="EX-dark-tan" />
    <link srcID="11954" trgID="9037" rel="pRr" directed="false" shadow="true" shadowCol="117623" srcRow="2568" trgRow="127" color="EX-pale-blue-magenta" />
    <link srcID="12054" trgID="9037" rel="pRr" directed="false" shadow="true" shadowCol="117624" srcRow="2569" trgRow="127" color="EX-pale-yellow orange" />
    <link srcID="12048" trgID="9037" rel="pRr" directed="false" shadow="true" shadowCol="117625" srcRow="2570" trgRow="127" color="EX-medium-magenta" />
    <link srcID="12090" trgID="9037" rel="pRr" directed="false" shadow="true" shadowCol="117626" srcRow="2571" trgRow="127" color="EX-pale-red" />
    <link srcID="12084" trgID="9037" rel="pRr" directed="false" shadow="true" shadowCol="117627" srcRow="2572" trgRow="127" color="EX-pale-cyan" />
    <link srcID="12390" trgID="9037" rel="pRr" directed="false" shadow="true" shadowCol="117628" srcRow="2573" trgRow="127" color="EX-pale-yellow-green" />
    <link srcID="13402" trgID="9037" rel="pRr" directed="false" shadow="true" shadowCol="117629" srcRow="2574" trgRow="127" color="EX-pale-purple" />
    <link srcID="13406" trgID="9037" rel="pRr" directed="false" shadow="true" shadowCol="117630" srcRow="2575" trgRow="127" color="EX-pale-magenta" />
    <link srcID="13440" trgID="9037" rel="pRr" directed="false" shadow="true" shadowCol="117631" srcRow="2576" trgRow="127" color="EX-pale-red-orange" />
    <link srcID="13638" trgID="9037" rel="pRr" directed="false" shadow="true" shadowCol="117632" srcRow="2577" trgRow="127" color="EX-blue" />
    <link srcID="9037" trgID="13679" rel="pRr" directed="false" shadow="true" shadowCol="117633" srcRow="127" trgRow="2578" color="EX-orange" />
    <link srcID="9037" trgID="13681" rel="pRr" directed="false" shadow="true" shadowCol="117634" srcRow="127" trgRow="2579" color="EX-dark-cyan" />
    <link srcID="9037" trgID="13690" rel="pRr" directed="false" shadow="true" shadowCol="117635" srcRow="127" trgRow="2580" color="EX-red" />
    <link srcID="9037" trgID="13683" rel="pRr" directed="false" shadow="true" shadowCol="117636" srcRow="127" trgRow="2581" color="EX-dark-orange" />
    <link srcID="9037" trgID="13719" rel="pRr" directed="false" shadow="true" shadowCol="117637" srcRow="127" trgRow="2582" color="EX-dark-gray-purple" />
    <link srcID="9037" trgID="13717" rel="pRr" directed="false" shadow="true" shadowCol="117638" srcRow="127" trgRow="2583" color="EX-cyan" />
    <link srcID="9037" trgID="13723" rel="pRr" directed="false" shadow="true" shadowCol="117639" srcRow="127" trgRow="2584" color="EX-yellow-orange" />
    <link srcID="9037" trgID="13707" rel="pRr" directed="false" shadow="true" shadowCol="117640" srcRow="127" trgRow="2585" color="EX-pure-blue" />
    <link srcID="9037" trgID="13710" rel="pRr" directed="false" shadow="true" shadowCol="117641" srcRow="127" trgRow="2586" color="EX-dark-yellow-green" />
    <link srcID="9037" trgID="13742" rel="pRr" directed="false" shadow="true" shadowCol="117642" srcRow="127" trgRow="2587" color="EX-dark-magenta" />
    <link srcID="9037" trgID="13746" rel="pRr" directed="false" shadow="true" shadowCol="117643" srcRow="127" trgRow="2588" color="EX-dark-green" />
    <link srcID="9037" trgID="13737" rel="pRr" directed="false" shadow="true" shadowCol="117644" srcRow="127" trgRow="2589" color="EX-blue-magenta" />
    <link srcID="9037" trgID="13766" rel="pRr" directed="false" shadow="true" shadowCol="117645" srcRow="127" trgRow="2590" color="EX-yellow-green" />
    <link srcID="9037" trgID="13771" rel="pRr" directed="false" shadow="true" shadowCol="117646" srcRow="127" trgRow="2591" color="EX-magenta" />
    <link srcID="9037" trgID="13762" rel="pRr" directed="false" shadow="true" shadowCol="117647" srcRow="127" trgRow="2592" color="EX-green" />
    <link srcID="9037" trgID="13787" rel="pRr" directed="false" shadow="true" shadowCol="117648" srcRow="127" trgRow="2593" color="EX-yellow" />
    <link srcID="9037" trgID="13791" rel="pRr" directed="false" shadow="true" shadowCol="117649" srcRow="127" trgRow="2594" color="EX-purple" />
    <link srcID="9037" trgID="13789" rel="pRr" directed="false" shadow="true" shadowCol="117650" srcRow="127" trgRow="2595" color="EX-dark-purple" />
    <link srcID="9037" trgID="13774" rel="pRr" directed="false" shadow="true" shadowCol="117651" srcRow="127" trgRow="2596" color="EX-dark-red" />
    <link srcID="9037" trgID="13782" rel="pRr" directed="false" shadow="true" shadowCol="117652" srcRow="127" trgRow="2597" color="EX-pale-green" />
    <link srcID="9037" trgID="13781" rel="pRr" directed="false" shadow="true" shadowCol="117653" srcRow="127" trgRow="2598" color="EX-pale-blue" />
    <link srcID="9037" trgID="13811" rel="pRr" directed="false" shadow="true" shadowCol="117654" srcRow="127" trgRow="2599" color="EX-dark-tan" />
    <link srcID="9037" trgID="13805" rel="pRr" directed="false" shadow="true" shadowCol="117655" srcRow="127" trgRow="2600" color="EX-pale-blue-magenta" />
    <link srcID="9037" trgID="13802" rel="pRr" directed="false" shadow="true" shadowCol="117656" srcRow="127" trgRow="2601" color="EX-pale-yellow orange" />
    <link srcID="9037" trgID="12152" rel="pRr" directed="false" shadow="true" shadowCol="117657" srcRow="127" trgRow="2602" color="EX-medium-magenta" />
    <link srcID="9037" trgID="12151" rel="pRr" directed="false" shadow="true" shadowCol="117658" srcRow="127" trgRow="2603" color="EX-pale-red" />
    <link srcID="9037" trgID="12157" rel="pRr" directed="false" shadow="true" shadowCol="117659" srcRow="127" trgRow="2604" color="EX-pale-cyan" />
    <link srcID="9037" trgID="12154" rel="pRr" directed="false" shadow="true" shadowCol="117660" srcRow="127" trgRow="2605" color="EX-pale-yellow-green" />
    <link srcID="9037" trgID="12155" rel="pRr" directed="false" shadow="true" shadowCol="117661" srcRow="127" trgRow="2606" color="EX-pale-purple" />
    <link srcID="9037" trgID="12169" rel="pRr" directed="false" shadow="true" shadowCol="117662" srcRow="127" trgRow="2607" color="EX-pale-magenta" />
    <link srcID="9037" trgID="12159" rel="pRr" directed="false" shadow="true" shadowCol="117663" srcRow="127" trgRow="2608" color="EX-pale-red-orange" />
    <link srcID="11465" trgID="10338" rel="pRr" directed="false" shadow="true" shadowCol="117664" srcRow="2609" trgRow="129" color="EX-blue" />
    <link srcID="11465" trgID="10316" rel="pRr" directed="false" shadow="true" shadowCol="117665" srcRow="2609" trgRow="130" color="EX-orange" />
    <link srcID="9081" trgID="11465" rel="pRr" directed="false" shadow="true" shadowCol="117666" srcRow="145" trgRow="2609" color="EX-dark-cyan" />
    <link srcID="9019" trgID="11465" rel="pRr" directed="false" shadow="true" shadowCol="117667" srcRow="1113" trgRow="2609" color="EX-red" />
    <link srcID="11465" trgID="10386" rel="pRr" directed="false" shadow="true" shadowCol="117668" srcRow="2609" trgRow="1440" color="EX-dark-orange" />
    <link srcID="11465" trgID="8954" rel="pRr" directed="false" shadow="true" shadowCol="117669" srcRow="2609" trgRow="1441" color="EX-dark-gray-purple" />
    <link srcID="11465" trgID="9210" rel="pRr" directed="false" shadow="true" shadowCol="117670" srcRow="2609" trgRow="1460" color="EX-cyan" />
    <link srcID="11465" trgID="10339" rel="pRr" directed="false" shadow="true" shadowCol="117671" srcRow="2609" trgRow="1501" color="EX-yellow-orange" />
    <link srcID="9209" trgID="11465" rel="pRr" directed="false" shadow="true" shadowCol="117672" srcRow="1857" trgRow="2609" color="EX-pure-blue" />
    <link srcID="10676" trgID="10338" rel="pRr" directed="false" shadow="true" shadowCol="117673" srcRow="2610" trgRow="129" color="EX-dark-yellow-green" />
    <link srcID="10676" trgID="10316" rel="pRr" directed="false" shadow="true" shadowCol="117674" srcRow="2610" trgRow="130" color="EX-dark-magenta" />
    <link srcID="10676" trgID="8954" rel="pRr" directed="false" shadow="true" shadowCol="117675" srcRow="2610" trgRow="1441" color="EX-dark-green" />
    <link srcID="10676" trgID="9328" rel="pRr" directed="false" shadow="true" shadowCol="117676" srcRow="2610" trgRow="1688" color="EX-blue-magenta" />
    <link srcID="10676" trgID="10481" rel="pRr" directed="false" shadow="true" shadowCol="117677" srcRow="2610" trgRow="2198" color="EX-yellow-green" />
    <link srcID="11918" trgID="10338" rel="pRr" directed="false" shadow="true" shadowCol="117678" srcRow="2611" trgRow="129" color="EX-magenta" />
    <link srcID="11918" trgID="10316" rel="pRr" directed="false" shadow="true" shadowCol="117679" srcRow="2611" trgRow="130" color="EX-green" />
    <link srcID="11918" trgID="9924" rel="pRr" directed="false" shadow="true" shadowCol="117680" srcRow="2611" trgRow="150" color="EX-yellow" />
    <link srcID="11918" trgID="8461" rel="pRr" directed="false" shadow="true" shadowCol="117681" srcRow="2611" trgRow="1109" color="EX-purple" />
    <link srcID="9302" trgID="11918" rel="pRr" directed="false" shadow="true" shadowCol="117682" srcRow="1472" trgRow="2611" color="EX-dark-purple" />
    <link srcID="10338" trgID="13518" rel="pRr" directed="false" shadow="true" shadowCol="117683" srcRow="129" trgRow="2612" color="EX-dark-red" />
    <link srcID="13518" trgID="10316" rel="pRr" directed="false" shadow="true" shadowCol="117684" srcRow="2612" trgRow="130" color="EX-pale-green" />
    <link srcID="8272" trgID="13518" rel="pRr" directed="false" shadow="true" shadowCol="117685" srcRow="796" trgRow="2612" color="EX-pale-blue" />
    <link srcID="9790" trgID="13518" rel="pRr" directed="false" shadow="true" shadowCol="117686" srcRow="1442" trgRow="2612" color="EX-dark-tan" />
    <link srcID="13518" trgID="9826" rel="pRr" directed="false" shadow="true" shadowCol="117687" srcRow="2612" trgRow="1443" color="EX-pale-blue-magenta" />
    <link srcID="10338" trgID="13714" rel="pRr" directed="false" shadow="true" shadowCol="117688" srcRow="129" trgRow="2613" color="EX-pale-yellow orange" />
    <link srcID="10316" trgID="13714" rel="pRr" directed="false" shadow="true" shadowCol="117689" srcRow="130" trgRow="2613" color="EX-medium-magenta" />
    <link srcID="9611" trgID="13714" rel="pRr" directed="false" shadow="true" shadowCol="117690" srcRow="622" trgRow="2613" color="EX-pale-red" />
    <link srcID="9302" trgID="13714" rel="pRr" directed="false" shadow="true" shadowCol="117691" srcRow="1472" trgRow="2613" color="EX-pale-cyan" />
    <link srcID="10260" trgID="11464" rel="pRr" directed="false" shadow="true" shadowCol="117692" srcRow="138" trgRow="2614" color="EX-pale-yellow-green" />
    <link srcID="8407" trgID="11464" rel="pRr" directed="false" shadow="true" shadowCol="117693" srcRow="619" trgRow="2614" color="EX-pale-purple" />
    <link srcID="8406" trgID="11464" rel="pRr" directed="false" shadow="true" shadowCol="117694" srcRow="636" trgRow="2614" color="EX-pale-magenta" />
    <link srcID="11464" trgID="9466" rel="pRr" directed="false" shadow="true" shadowCol="117695" srcRow="2614" trgRow="815" color="EX-pale-red-orange" />
    <link srcID="11464" trgID="9476" rel="pRr" directed="false" shadow="true" shadowCol="117696" srcRow="2614" trgRow="816" color="EX-blue" />
    <link srcID="8500" trgID="11464" rel="pRr" directed="false" shadow="true" shadowCol="117697" srcRow="1008" trgRow="2614" color="EX-orange" />
    <link srcID="9747" trgID="11464" rel="pRr" directed="false" shadow="true" shadowCol="117698" srcRow="1010" trgRow="2614" color="EX-dark-cyan" />
    <link srcID="9482" trgID="11464" rel="pRr" directed="false" shadow="true" shadowCol="117699" srcRow="1011" trgRow="2614" color="EX-red" />
    <link srcID="11464" trgID="8545" rel="pRr" directed="false" shadow="true" shadowCol="117700" srcRow="2614" trgRow="1644" color="EX-dark-orange" />
    <link srcID="11464" trgID="8896" rel="pRr" directed="false" shadow="true" shadowCol="117701" srcRow="2614" trgRow="2344" color="EX-dark-gray-purple" />
    <link srcID="12224" trgID="8887" rel="pRr" directed="false" shadow="true" shadowCol="117702" srcRow="2615" trgRow="141" color="EX-cyan" />
    <link srcID="12224" trgID="9515" rel="pRr" directed="false" shadow="true" shadowCol="117703" srcRow="2615" trgRow="332" color="EX-yellow-orange" />
    <link srcID="13424" trgID="9946" rel="pRr" directed="false" shadow="true" shadowCol="117704" srcRow="2616" trgRow="146" color="EX-pure-blue" />
    <link srcID="13424" trgID="10133" rel="pRr" directed="false" shadow="true" shadowCol="117705" srcRow="2616" trgRow="1475" color="EX-dark-yellow-green" />
    <link srcID="13424" trgID="9180" rel="pRr" directed="false" shadow="true" shadowCol="117706" srcRow="2616" trgRow="1523" color="EX-dark-magenta" />
    <link srcID="13424" trgID="10101" rel="pRr" directed="false" shadow="true" shadowCol="117707" srcRow="2616" trgRow="1878" color="EX-dark-green" />
    <link srcID="9924" trgID="12437" rel="pRr" directed="false" shadow="true" shadowCol="117708" srcRow="150" trgRow="2617" color="EX-blue-magenta" />
    <link srcID="12437" trgID="8237" rel="pRr" directed="false" shadow="true" shadowCol="117709" srcRow="2617" trgRow="220" color="EX-yellow-green" />
    <link srcID="8461" trgID="12437" rel="pRr" directed="false" shadow="true" shadowCol="117710" srcRow="1109" trgRow="2617" color="EX-magenta" />
    <link srcID="12437" trgID="9018" rel="pRr" directed="false" shadow="true" shadowCol="117711" srcRow="2617" trgRow="1396" color="EX-green" />
    <link srcID="9790" trgID="12437" rel="pRr" directed="false" shadow="true" shadowCol="117712" srcRow="1442" trgRow="2617" color="EX-yellow" />
    <link srcID="9290" trgID="12437" rel="pRr" directed="false" shadow="true" shadowCol="117713" srcRow="1661" trgRow="2617" color="EX-purple" />
    <link srcID="12437" trgID="10328" rel="pRr" directed="false" shadow="true" shadowCol="117714" srcRow="2617" trgRow="1669" color="EX-dark-purple" />
    <link srcID="9924" trgID="13215" rel="pRr" directed="false" shadow="true" shadowCol="117715" srcRow="150" trgRow="2618" color="EX-dark-red" />
    <link srcID="10211" trgID="13215" rel="pRr" directed="false" shadow="true" shadowCol="117716" srcRow="821" trgRow="2618" color="EX-pale-green" />
    <link srcID="9302" trgID="13215" rel="pRr" directed="false" shadow="true" shadowCol="117717" srcRow="1472" trgRow="2618" color="EX-pale-blue" />
    <link srcID="9139" trgID="13215" rel="pRr" directed="false" shadow="true" shadowCol="117718" srcRow="1850" trgRow="2618" color="EX-dark-tan" />
    <link srcID="8398" trgID="13215" rel="pRr" directed="false" shadow="true" shadowCol="117719" srcRow="1926" trgRow="2618" color="EX-pale-blue-magenta" />
    <link srcID="9924" trgID="12004" rel="pRr" directed="false" shadow="true" shadowCol="117720" srcRow="150" trgRow="2619" color="EX-pale-yellow orange" />
    <link srcID="12004" trgID="10319" rel="pRr" directed="false" shadow="true" shadowCol="117721" srcRow="2619" trgRow="778" color="EX-medium-magenta" />
    <link srcID="9302" trgID="12004" rel="pRr" directed="false" shadow="true" shadowCol="117722" srcRow="1472" trgRow="2619" color="EX-pale-red" />
    <link srcID="9924" trgID="12888" rel="pRr" directed="false" shadow="true" shadowCol="117723" srcRow="150" trgRow="2620" color="EX-pale-cyan" />
    <link srcID="9302" trgID="12888" rel="pRr" directed="false" shadow="true" shadowCol="117724" srcRow="1472" trgRow="2620" color="EX-pale-yellow-green" />
    <link srcID="10002" trgID="12888" rel="pRr" directed="false" shadow="true" shadowCol="117725" srcRow="1783" trgRow="2620" color="EX-pale-purple" />
    <link srcID="11759" trgID="9924" rel="pRr" directed="false" shadow="true" shadowCol="117726" srcRow="2621" trgRow="150" color="EX-pale-magenta" />
    <link srcID="11759" trgID="9302" rel="pRr" directed="false" shadow="true" shadowCol="117727" srcRow="2621" trgRow="1472" color="EX-pale-red-orange" />
    <link srcID="9924" trgID="12863" rel="pRr" directed="false" shadow="true" shadowCol="117728" srcRow="150" trgRow="2622" color="EX-blue" />
    <link srcID="9302" trgID="12863" rel="pRr" directed="false" shadow="true" shadowCol="117729" srcRow="1472" trgRow="2622" color="EX-orange" />
    <link srcID="9924" trgID="13213" rel="pRr" directed="false" shadow="true" shadowCol="117730" srcRow="150" trgRow="2623" color="EX-dark-cyan" />
    <link srcID="9302" trgID="13213" rel="pRr" directed="false" shadow="true" shadowCol="117731" srcRow="1472" trgRow="2623" color="EX-red" />
    <link srcID="9924" trgID="12425" rel="pRr" directed="false" shadow="true" shadowCol="117732" srcRow="150" trgRow="2624" color="EX-dark-orange" />
    <link srcID="8461" trgID="12425" rel="pRr" directed="false" shadow="true" shadowCol="117733" srcRow="1109" trgRow="2624" color="EX-dark-gray-purple" />
    <link srcID="11332" trgID="9924" rel="pRr" directed="false" shadow="true" shadowCol="117734" srcRow="2625" trgRow="150" color="EX-cyan" />
    <link srcID="11404" trgID="9924" rel="pRr" directed="false" shadow="true" shadowCol="117735" srcRow="2626" trgRow="150" color="EX-yellow-orange" />
    <link srcID="9924" trgID="12415" rel="pRr" directed="false" shadow="true" shadowCol="117736" srcRow="150" trgRow="2627" color="EX-pure-blue" />
    <link srcID="9924" trgID="12417" rel="pRr" directed="false" shadow="true" shadowCol="117737" srcRow="150" trgRow="2628" color="EX-dark-yellow-green" />
    <link srcID="9924" trgID="12409" rel="pRr" directed="false" shadow="true" shadowCol="117738" srcRow="150" trgRow="2629" color="EX-dark-magenta" />
    <link srcID="9924" trgID="12424" rel="pRr" directed="false" shadow="true" shadowCol="117739" srcRow="150" trgRow="2630" color="EX-dark-green" />
    <link srcID="11837" trgID="10181" rel="pRr" directed="false" shadow="true" shadowCol="117740" srcRow="2631" trgRow="175" color="EX-blue-magenta" />
    <link srcID="11837" trgID="10283" rel="pRr" directed="false" shadow="true" shadowCol="117741" srcRow="2631" trgRow="254" color="EX-yellow-green" />
    <link srcID="11837" trgID="8812" rel="pRr" directed="false" shadow="true" shadowCol="117742" srcRow="2631" trgRow="722" color="EX-magenta" />
    <link srcID="11837" trgID="8977" rel="pRr" directed="false" shadow="true" shadowCol="117743" srcRow="2631" trgRow="845" color="EX-green" />
    <link srcID="11837" trgID="10396" rel="pRr" directed="false" shadow="true" shadowCol="117744" srcRow="2631" trgRow="1509" color="EX-yellow" />
    <link srcID="11837" trgID="10165" rel="pRr" directed="false" shadow="true" shadowCol="117745" srcRow="2631" trgRow="1511" color="EX-purple" />
    <link srcID="11021" trgID="10181" rel="pRr" directed="false" shadow="true" shadowCol="117746" srcRow="2632" trgRow="175" color="EX-dark-purple" />
    <link srcID="11021" trgID="10386" rel="pRr" directed="false" shadow="true" shadowCol="117747" srcRow="2632" trgRow="1440" color="EX-dark-red" />
    <link srcID="11021" trgID="9210" rel="pRr" directed="false" shadow="true" shadowCol="117748" srcRow="2632" trgRow="1460" color="EX-pale-green" />
    <link srcID="9334" trgID="11021" rel="pRr" directed="false" shadow="true" shadowCol="117749" srcRow="1607" trgRow="2632" color="EX-pale-blue" />
    <link srcID="9275" trgID="11021" rel="pRr" directed="false" shadow="true" shadowCol="117750" srcRow="1774" trgRow="2632" color="EX-dark-tan" />
    <link srcID="8889" trgID="11021" rel="pRr" directed="false" shadow="true" shadowCol="117751" srcRow="1779" trgRow="2632" color="EX-pale-blue-magenta" />
    <link srcID="10181" trgID="10636" rel="pRr" directed="false" shadow="true" shadowCol="117752" srcRow="175" trgRow="2633" color="EX-pale-yellow orange" />
    <link srcID="9887" trgID="10636" rel="pRr" directed="false" shadow="true" shadowCol="117753" srcRow="187" trgRow="2633" color="EX-medium-magenta" />
    <link srcID="10292" trgID="10636" rel="pRr" directed="false" shadow="true" shadowCol="117754" srcRow="275" trgRow="2633" color="EX-pale-red" />
    <link srcID="9302" trgID="10636" rel="pRr" directed="false" shadow="true" shadowCol="117755" srcRow="1472" trgRow="2633" color="EX-pale-cyan" />
    <link srcID="11842" trgID="10181" rel="pRr" directed="false" shadow="true" shadowCol="117756" srcRow="2634" trgRow="175" color="EX-pale-yellow-green" />
    <link srcID="8679" trgID="11842" rel="pRr" directed="false" shadow="true" shadowCol="117757" srcRow="786" trgRow="2634" color="EX-pale-purple" />
    <link srcID="11842" trgID="8426" rel="pRr" directed="false" shadow="true" shadowCol="117758" srcRow="2634" trgRow="840" color="EX-pale-magenta" />
    <link srcID="12457" trgID="10181" rel="pRr" directed="false" shadow="true" shadowCol="117759" srcRow="2635" trgRow="175" color="EX-pale-red-orange" />
    <link srcID="12457" trgID="8461" rel="pRr" directed="false" shadow="true" shadowCol="117760" srcRow="2635" trgRow="1109" color="EX-blue" />
    <link srcID="12457" trgID="8640" rel="pRr" directed="false" shadow="true" shadowCol="117761" srcRow="2635" trgRow="1137" color="EX-orange" />
    <link srcID="10844" trgID="10181" rel="pRr" directed="false" shadow="true" shadowCol="117762" srcRow="2636" trgRow="175" color="EX-dark-cyan" />
    <link srcID="10844" trgID="8461" rel="pRr" directed="false" shadow="true" shadowCol="117763" srcRow="2636" trgRow="1109" color="EX-red" />
    <link srcID="10845" trgID="10181" rel="pRr" directed="false" shadow="true" shadowCol="117764" srcRow="2637" trgRow="175" color="EX-dark-orange" />
    <link srcID="10845" trgID="9515" rel="pRr" directed="false" shadow="true" shadowCol="117765" srcRow="2637" trgRow="332" color="EX-dark-gray-purple" />
    <link srcID="12195" trgID="10181" rel="pRr" directed="false" shadow="true" shadowCol="117766" srcRow="2638" trgRow="175" color="EX-cyan" />
    <link srcID="12195" trgID="8878" rel="pRr" directed="false" shadow="true" shadowCol="117767" srcRow="2638" trgRow="2145" color="EX-yellow-orange" />
    <link srcID="12981" trgID="10181" rel="pRr" directed="false" shadow="true" shadowCol="117768" srcRow="2639" trgRow="175" color="EX-pure-blue" />
    <link srcID="8461" trgID="12981" rel="pRr" directed="false" shadow="true" shadowCol="117769" srcRow="1109" trgRow="2639" color="EX-dark-yellow-green" />
    <link srcID="13374" trgID="10181" rel="pRr" directed="false" shadow="true" shadowCol="117770" srcRow="2640" trgRow="175" color="EX-dark-magenta" />
    <link srcID="9395" trgID="13374" rel="pRr" directed="false" shadow="true" shadowCol="117771" srcRow="348" trgRow="2640" color="EX-dark-green" />
    <link srcID="8656" trgID="13166" rel="pRr" directed="false" shadow="true" shadowCol="117772" srcRow="181" trgRow="2641" color="EX-blue-magenta" />
    <link srcID="10330" trgID="13166" rel="pRr" directed="false" shadow="true" shadowCol="117773" srcRow="1459" trgRow="2641" color="EX-yellow-green" />
    <link srcID="9658" trgID="13166" rel="pRr" directed="false" shadow="true" shadowCol="117774" srcRow="1506" trgRow="2641" color="EX-magenta" />
    <link srcID="11561" trgID="8438" rel="pRr" directed="false" shadow="true" shadowCol="117775" srcRow="2642" trgRow="182" color="EX-green" />
    <link srcID="11561" trgID="8654" rel="pRr" directed="false" shadow="true" shadowCol="117776" srcRow="2642" trgRow="360" color="EX-yellow" />
    <link srcID="11561" trgID="9541" rel="pRr" directed="false" shadow="true" shadowCol="117777" srcRow="2642" trgRow="772" color="EX-purple" />
    <link srcID="11561" trgID="10307" rel="pRr" directed="false" shadow="true" shadowCol="117778" srcRow="2642" trgRow="1994" color="EX-dark-purple" />
    <link srcID="10310" trgID="11561" rel="pRr" directed="false" shadow="true" shadowCol="117779" srcRow="2270" trgRow="2642" color="EX-dark-red" />
    <link srcID="13793" trgID="8438" rel="pRr" directed="false" shadow="true" shadowCol="117780" srcRow="2643" trgRow="182" color="EX-pale-green" />
    <link srcID="13793" trgID="8228" rel="pRr" directed="false" shadow="true" shadowCol="117781" srcRow="2643" trgRow="1017" color="EX-pale-blue" />
    <link srcID="10047" trgID="13793" rel="pRr" directed="false" shadow="true" shadowCol="117782" srcRow="1889" trgRow="2643" color="EX-dark-tan" />
    <link srcID="12486" trgID="8438" rel="pRr" directed="false" shadow="true" shadowCol="117783" srcRow="2644" trgRow="182" color="EX-pale-blue-magenta" />
    <link srcID="9403" trgID="12486" rel="pRr" directed="false" shadow="true" shadowCol="117784" srcRow="1999" trgRow="2644" color="EX-pale-yellow orange" />
    <link srcID="9887" trgID="12577" rel="pRr" directed="false" shadow="true" shadowCol="117785" srcRow="187" trgRow="2645" color="EX-medium-magenta" />
    <link srcID="10219" trgID="12577" rel="pRr" directed="false" shadow="true" shadowCol="117786" srcRow="338" trgRow="2645" color="EX-pale-red" />
    <link srcID="10509" trgID="12577" rel="pRr" directed="false" shadow="true" shadowCol="117787" srcRow="716" trgRow="2645" color="EX-pale-cyan" />
    <link srcID="12260" trgID="9887" rel="pRr" directed="false" shadow="true" shadowCol="117788" srcRow="2646" trgRow="187" color="EX-pale-yellow-green" />
    <link srcID="12260" trgID="10165" rel="pRr" directed="false" shadow="true" shadowCol="117789" srcRow="2646" trgRow="1511" color="EX-pale-purple" />
    <link srcID="13729" trgID="9887" rel="pRr" directed="false" shadow="true" shadowCol="117790" srcRow="2647" trgRow="187" color="EX-pale-magenta" />
    <link srcID="13729" trgID="8461" rel="pRr" directed="false" shadow="true" shadowCol="117791" srcRow="2647" trgRow="1109" color="EX-pale-red-orange" />
    <link srcID="9887" trgID="12580" rel="pRr" directed="false" shadow="true" shadowCol="117792" srcRow="187" trgRow="2648" color="EX-blue" />
    <link srcID="9694" trgID="12580" rel="pRr" directed="false" shadow="true" shadowCol="117793" srcRow="1540" trgRow="2648" color="EX-orange" />
    <link srcID="9887" trgID="11584" rel="pRr" directed="false" shadow="true" shadowCol="117794" srcRow="187" trgRow="2649" color="EX-dark-cyan" />
    <link srcID="8965" trgID="11584" rel="pRr" directed="false" shadow="true" shadowCol="117795" srcRow="592" trgRow="2649" color="EX-red" />
    <link srcID="8960" trgID="13429" rel="pRr" directed="false" shadow="true" shadowCol="117796" srcRow="192" trgRow="2650" color="EX-dark-orange" />
    <link srcID="9586" trgID="13429" rel="pRr" directed="false" shadow="true" shadowCol="117797" srcRow="454" trgRow="2650" color="EX-dark-gray-purple" />
    <link srcID="8785" trgID="13429" rel="pRr" directed="false" shadow="true" shadowCol="117798" srcRow="472" trgRow="2650" color="EX-cyan" />
    <link srcID="13429" trgID="9929" rel="pRr" directed="false" shadow="true" shadowCol="117799" srcRow="2650" trgRow="647" color="EX-yellow-orange" />
    <link srcID="13429" trgID="8807" rel="pRr" directed="false" shadow="true" shadowCol="117800" srcRow="2650" trgRow="835" color="EX-pure-blue" />
    <link srcID="8461" trgID="13429" rel="pRr" directed="false" shadow="true" shadowCol="117801" srcRow="1109" trgRow="2650" color="EX-dark-yellow-green" />
    <link srcID="8337" trgID="13429" rel="pRr" directed="false" shadow="true" shadowCol="117802" srcRow="1134" trgRow="2650" color="EX-dark-magenta" />
    <link srcID="13429" trgID="9310" rel="pRr" directed="false" shadow="true" shadowCol="117803" srcRow="2650" trgRow="1558" color="EX-dark-green" />
    <link srcID="9137" trgID="13429" rel="pRr" directed="false" shadow="true" shadowCol="117804" srcRow="1821" trgRow="2650" color="EX-blue-magenta" />
    <link srcID="13429" trgID="10379" rel="pRr" directed="false" shadow="true" shadowCol="117805" srcRow="2650" trgRow="1833" color="EX-yellow-green" />
    <link srcID="9795" trgID="13429" rel="pRr" directed="false" shadow="true" shadowCol="117806" srcRow="1838" trgRow="2650" color="EX-magenta" />
    <link srcID="13429" trgID="8652" rel="pRr" directed="false" shadow="true" shadowCol="117807" srcRow="2650" trgRow="2122" color="EX-green" />
    <link srcID="13429" trgID="9792" rel="pRr" directed="false" shadow="true" shadowCol="117808" srcRow="2650" trgRow="2147" color="EX-yellow" />
    <link srcID="13429" trgID="8693" rel="pRr" directed="false" shadow="true" shadowCol="117809" srcRow="2650" trgRow="2248" color="EX-purple" />
    <link srcID="12203" trgID="9169" rel="pRr" directed="false" shadow="true" shadowCol="117810" srcRow="2651" trgRow="209" color="EX-dark-purple" />
    <link srcID="12203" trgID="10294" rel="pRr" directed="false" shadow="true" shadowCol="117811" srcRow="2651" trgRow="251" color="EX-dark-red" />
    <link srcID="12210" trgID="9169" rel="pRr" directed="false" shadow="true" shadowCol="117812" srcRow="2652" trgRow="209" color="EX-pale-green" />
    <link srcID="8566" trgID="11164" rel="pRr" directed="false" shadow="true" shadowCol="117813" srcRow="212" trgRow="2653" color="EX-pale-blue" />
    <link srcID="8804" trgID="11164" rel="pRr" directed="false" shadow="true" shadowCol="117814" srcRow="1533" trgRow="2653" color="EX-dark-tan" />
    <link srcID="11526" trgID="10020" rel="pRr" directed="false" shadow="true" shadowCol="117815" srcRow="2654" trgRow="216" color="EX-pale-blue-magenta" />
    <link srcID="11526" trgID="8461" rel="pRr" directed="false" shadow="true" shadowCol="117816" srcRow="2654" trgRow="1109" color="EX-pale-yellow orange" />
    <link srcID="9302" trgID="11526" rel="pRr" directed="false" shadow="true" shadowCol="117817" srcRow="1472" trgRow="2654" color="EX-medium-magenta" />
    <link srcID="11526" trgID="10437" rel="pRr" directed="false" shadow="true" shadowCol="117818" srcRow="2654" trgRow="1507" color="EX-pale-red" />
    <link srcID="11526" trgID="8545" rel="pRr" directed="false" shadow="true" shadowCol="117819" srcRow="2654" trgRow="1644" color="EX-pale-cyan" />
    <link srcID="12501" trgID="8733" rel="pRr" directed="false" shadow="true" shadowCol="117820" srcRow="2655" trgRow="217" color="EX-pale-yellow-green" />
    <link srcID="12501" trgID="10085" rel="pRr" directed="false" shadow="true" shadowCol="117821" srcRow="2655" trgRow="428" color="EX-pale-purple" />
    <link srcID="12501" trgID="8941" rel="pRr" directed="false" shadow="true" shadowCol="117822" srcRow="2655" trgRow="1030" color="EX-pale-magenta" />
    <link srcID="12501" trgID="9714" rel="pRr" directed="false" shadow="true" shadowCol="117823" srcRow="2655" trgRow="1446" color="EX-pale-red-orange" />
    <link srcID="12501" trgID="10252" rel="pRr" directed="false" shadow="true" shadowCol="117824" srcRow="2655" trgRow="1937" color="EX-blue" />
    <link srcID="12501" trgID="8454" rel="pRr" directed="false" shadow="true" shadowCol="117825" srcRow="2655" trgRow="2107" color="EX-orange" />
    <link srcID="8677" trgID="12968" rel="pRr" directed="false" shadow="true" shadowCol="117826" srcRow="226" trgRow="2656" color="EX-dark-cyan" />
    <link srcID="8461" trgID="12968" rel="pRr" directed="false" shadow="true" shadowCol="117827" srcRow="1109" trgRow="2656" color="EX-red" />
    <link srcID="8677" trgID="13278" rel="pRr" directed="false" shadow="true" shadowCol="117828" srcRow="226" trgRow="2657" color="EX-dark-orange" />
    <link srcID="10498" trgID="13278" rel="pRr" directed="false" shadow="true" shadowCol="117829" srcRow="763" trgRow="2657" color="EX-dark-gray-purple" />
    <link srcID="9654" trgID="11987" rel="pRr" directed="false" shadow="true" shadowCol="117830" srcRow="227" trgRow="2658" color="EX-cyan" />
    <link srcID="8461" trgID="11987" rel="pRr" directed="false" shadow="true" shadowCol="117831" srcRow="1109" trgRow="2658" color="EX-yellow-orange" />
    <link srcID="9654" trgID="11986" rel="pRr" directed="false" shadow="true" shadowCol="117832" srcRow="227" trgRow="2659" color="EX-pure-blue" />
    <link srcID="10414" trgID="13009" rel="pRr" directed="false" shadow="true" shadowCol="117833" srcRow="234" trgRow="2660" color="EX-dark-yellow-green" />
    <link srcID="8461" trgID="13009" rel="pRr" directed="false" shadow="true" shadowCol="117834" srcRow="1109" trgRow="2660" color="EX-dark-magenta" />
    <link srcID="10414" trgID="12637" rel="pRr" directed="false" shadow="true" shadowCol="117835" srcRow="234" trgRow="2661" color="EX-dark-green" />
    <link srcID="13950" trgID="10349" rel="pRr" directed="false" shadow="true" shadowCol="117836" srcRow="2662" trgRow="250" color="EX-blue-magenta" />
    <link srcID="8245" trgID="13950" rel="pRr" directed="false" shadow="true" shadowCol="117837" srcRow="291" trgRow="2662" color="EX-yellow-green" />
    <link srcID="8974" trgID="13950" rel="pRr" directed="false" shadow="true" shadowCol="117838" srcRow="426" trgRow="2662" color="EX-magenta" />
    <link srcID="13950" trgID="8877" rel="pRr" directed="false" shadow="true" shadowCol="117839" srcRow="2662" trgRow="891" color="EX-green" />
    <link srcID="8461" trgID="13950" rel="pRr" directed="false" shadow="true" shadowCol="117840" srcRow="1109" trgRow="2662" color="EX-yellow" />
    <link srcID="9019" trgID="13950" rel="pRr" directed="false" shadow="true" shadowCol="117841" srcRow="1113" trgRow="2662" color="EX-purple" />
    <link srcID="13950" trgID="8648" rel="pRr" directed="false" shadow="true" shadowCol="117842" srcRow="2662" trgRow="1486" color="EX-dark-purple" />
    <link srcID="13950" trgID="9562" rel="pRr" directed="false" shadow="true" shadowCol="117843" srcRow="2662" trgRow="1816" color="EX-dark-red" />
    <link srcID="13950" trgID="8985" rel="pRr" directed="false" shadow="true" shadowCol="117844" srcRow="2662" trgRow="1817" color="EX-pale-green" />
    <link srcID="9353" trgID="13950" rel="pRr" directed="false" shadow="true" shadowCol="117845" srcRow="1969" trgRow="2662" color="EX-pale-blue" />
    <link srcID="13950" trgID="8878" rel="pRr" directed="false" shadow="true" shadowCol="117846" srcRow="2662" trgRow="2145" color="EX-dark-tan" />
    <link srcID="13950" trgID="9992" rel="pRr" directed="false" shadow="true" shadowCol="117847" srcRow="2662" trgRow="2208" color="EX-pale-blue-magenta" />
    <link srcID="10283" trgID="11189" rel="pRr" directed="false" shadow="true" shadowCol="117848" srcRow="254" trgRow="2663" color="EX-pale-yellow orange" />
    <link srcID="9584" trgID="11189" rel="pRr" directed="false" shadow="true" shadowCol="117849" srcRow="333" trgRow="2663" color="EX-medium-magenta" />
    <link srcID="8516" trgID="11189" rel="pRr" directed="false" shadow="true" shadowCol="117850" srcRow="718" trgRow="2663" color="EX-pale-red" />
    <link srcID="9485" trgID="11189" rel="pRr" directed="false" shadow="true" shadowCol="117851" srcRow="879" trgRow="2663" color="EX-pale-cyan" />
    <link srcID="8234" trgID="11189" rel="pRr" directed="false" shadow="true" shadowCol="117852" srcRow="1996" trgRow="2663" color="EX-pale-yellow-green" />
    <link srcID="10269" trgID="11189" rel="pRr" directed="false" shadow="true" shadowCol="117853" srcRow="2029" trgRow="2663" color="EX-pale-purple" />
    <link srcID="10283" trgID="10946" rel="pRr" directed="false" shadow="true" shadowCol="117854" srcRow="254" trgRow="2664" color="EX-pale-magenta" />
    <link srcID="8831" trgID="10946" rel="pRr" directed="false" shadow="true" shadowCol="117855" srcRow="438" trgRow="2664" color="EX-pale-red-orange" />
    <link srcID="10946" trgID="9742" rel="pRr" directed="false" shadow="true" shadowCol="117856" srcRow="2664" trgRow="547" color="EX-blue" />
    <link srcID="8851" trgID="10946" rel="pRr" directed="false" shadow="true" shadowCol="117857" srcRow="975" trgRow="2664" color="EX-orange" />
    <link srcID="8461" trgID="10946" rel="pRr" directed="false" shadow="true" shadowCol="117858" srcRow="1109" trgRow="2664" color="EX-dark-cyan" />
    <link srcID="12732" trgID="10283" rel="pRr" directed="false" shadow="true" shadowCol="117859" srcRow="2665" trgRow="254" color="EX-red" />
    <link srcID="12732" trgID="10058" rel="pRr" directed="false" shadow="true" shadowCol="117860" srcRow="2665" trgRow="345" color="EX-dark-orange" />
    <link srcID="12732" trgID="8640" rel="pRr" directed="false" shadow="true" shadowCol="117861" srcRow="2665" trgRow="1137" color="EX-dark-gray-purple" />
    <link srcID="12732" trgID="10536" rel="pRr" directed="false" shadow="true" shadowCol="117862" srcRow="2665" trgRow="1859" color="EX-cyan" />
    <link srcID="10283" trgID="13238" rel="pRr" directed="false" shadow="true" shadowCol="117863" srcRow="254" trgRow="2666" color="EX-yellow-orange" />
    <link srcID="8461" trgID="13238" rel="pRr" directed="false" shadow="true" shadowCol="117864" srcRow="1109" trgRow="2666" color="EX-pure-blue" />
    <link srcID="8954" trgID="13238" rel="pRr" directed="false" shadow="true" shadowCol="117865" srcRow="1441" trgRow="2666" color="EX-dark-yellow-green" />
    <link srcID="10283" trgID="13358" rel="pRr" directed="false" shadow="true" shadowCol="117866" srcRow="254" trgRow="2667" color="EX-dark-magenta" />
    <link srcID="13358" trgID="8408" rel="pRr" directed="false" shadow="true" shadowCol="117867" srcRow="2667" trgRow="2284" color="EX-dark-green" />
    <link srcID="10283" trgID="13372" rel="pRr" directed="false" shadow="true" shadowCol="117868" srcRow="254" trgRow="2668" color="EX-blue-magenta" />
    <link srcID="10283" trgID="13353" rel="pRr" directed="false" shadow="true" shadowCol="117869" srcRow="254" trgRow="2669" color="EX-yellow-green" />
    <link srcID="10237" trgID="13808" rel="pRr" directed="false" shadow="true" shadowCol="117870" srcRow="259" trgRow="2670" color="EX-magenta" />
    <link srcID="9817" trgID="13808" rel="pRr" directed="false" shadow="true" shadowCol="117871" srcRow="1677" trgRow="2670" color="EX-green" />
    <link srcID="9855" trgID="10670" rel="pRr" directed="false" shadow="true" shadowCol="117872" srcRow="267" trgRow="2671" color="EX-yellow" />
    <link srcID="8936" trgID="10670" rel="pRr" directed="false" shadow="true" shadowCol="117873" srcRow="300" trgRow="2671" color="EX-purple" />
    <link srcID="8934" trgID="10670" rel="pRr" directed="false" shadow="true" shadowCol="117874" srcRow="301" trgRow="2671" color="EX-dark-purple" />
    <link srcID="10670" trgID="10386" rel="pRr" directed="false" shadow="true" shadowCol="117875" srcRow="2671" trgRow="1440" color="EX-dark-red" />
    <link srcID="10670" trgID="10421" rel="pRr" directed="false" shadow="true" shadowCol="117876" srcRow="2671" trgRow="1730" color="EX-pale-green" />
    <link srcID="8838" trgID="10670" rel="pRr" directed="false" shadow="true" shadowCol="117877" srcRow="1841" trgRow="2671" color="EX-pale-blue" />
    <link srcID="8557" trgID="10670" rel="pRr" directed="false" shadow="true" shadowCol="117878" srcRow="1946" trgRow="2671" color="EX-dark-tan" />
    <link srcID="9738" trgID="11195" rel="pRr" directed="false" shadow="true" shadowCol="117879" srcRow="269" trgRow="2672" color="EX-pale-blue-magenta" />
    <link srcID="8800" trgID="13320" rel="pRr" directed="false" shadow="true" shadowCol="117880" srcRow="271" trgRow="2673" color="EX-pale-yellow orange" />
    <link srcID="9184" trgID="13320" rel="pRr" directed="false" shadow="true" shadowCol="117881" srcRow="1916" trgRow="2673" color="EX-medium-magenta" />
    <link srcID="11165" trgID="8795" rel="pRr" directed="false" shadow="true" shadowCol="117882" srcRow="2674" trgRow="279" color="EX-pale-red" />
    <link srcID="11165" trgID="9771" rel="pRr" directed="false" shadow="true" shadowCol="117883" srcRow="2674" trgRow="791" color="EX-pale-cyan" />
    <link srcID="11165" trgID="8954" rel="pRr" directed="false" shadow="true" shadowCol="117884" srcRow="2674" trgRow="1441" color="EX-pale-yellow-green" />
    <link srcID="10174" trgID="10885" rel="pRr" directed="false" shadow="true" shadowCol="117885" srcRow="284" trgRow="2675" color="EX-pale-purple" />
    <link srcID="8461" trgID="10885" rel="pRr" directed="false" shadow="true" shadowCol="117886" srcRow="1109" trgRow="2675" color="EX-pale-magenta" />
    <link srcID="10437" trgID="10885" rel="pRr" directed="false" shadow="true" shadowCol="117887" srcRow="1507" trgRow="2675" color="EX-pale-red-orange" />
    <link srcID="9171" trgID="13253" rel="pRr" directed="false" shadow="true" shadowCol="117888" srcRow="286" trgRow="2676" color="EX-blue" />
    <link srcID="8461" trgID="13253" rel="pRr" directed="false" shadow="true" shadowCol="117889" srcRow="1109" trgRow="2676" color="EX-orange" />
    <link srcID="12581" trgID="9171" rel="pRr" directed="false" shadow="true" shadowCol="117890" srcRow="2677" trgRow="286" color="EX-dark-cyan" />
    <link srcID="9063" trgID="11874" rel="pRr" directed="false" shadow="true" shadowCol="117891" srcRow="290" trgRow="2678" color="EX-red" />
    <link srcID="11874" trgID="9385" rel="pRr" directed="false" shadow="true" shadowCol="117892" srcRow="2678" trgRow="1895" color="EX-dark-orange" />
    <link srcID="8417" trgID="12954" rel="pRr" directed="false" shadow="true" shadowCol="117893" srcRow="292" trgRow="2679" color="EX-dark-gray-purple" />
    <link srcID="8511" trgID="12954" rel="pRr" directed="false" shadow="true" shadowCol="117894" srcRow="294" trgRow="2679" color="EX-cyan" />
    <link srcID="9479" trgID="12954" rel="pRr" directed="false" shadow="true" shadowCol="117895" srcRow="1462" trgRow="2679" color="EX-yellow-orange" />
    <link srcID="9694" trgID="12954" rel="pRr" directed="false" shadow="true" shadowCol="117896" srcRow="1540" trgRow="2679" color="EX-pure-blue" />
    <link srcID="8545" trgID="12954" rel="pRr" directed="false" shadow="true" shadowCol="117897" srcRow="1644" trgRow="2679" color="EX-dark-yellow-green" />
    <link srcID="9940" trgID="12954" rel="pRr" directed="false" shadow="true" shadowCol="117898" srcRow="1813" trgRow="2679" color="EX-dark-magenta" />
    <link srcID="8417" trgID="12284" rel="pRr" directed="false" shadow="true" shadowCol="117899" srcRow="292" trgRow="2680" color="EX-dark-green" />
    <link srcID="8511" trgID="12284" rel="pRr" directed="false" shadow="true" shadowCol="117900" srcRow="294" trgRow="2680" color="EX-blue-magenta" />
    <link srcID="10495" trgID="12284" rel="pRr" directed="false" shadow="true" shadowCol="117901" srcRow="303" trgRow="2680" color="EX-yellow-green" />
    <link srcID="9479" trgID="12284" rel="pRr" directed="false" shadow="true" shadowCol="117902" srcRow="1462" trgRow="2680" color="EX-magenta" />
    <link srcID="9801" trgID="12284" rel="pRr" directed="false" shadow="true" shadowCol="117903" srcRow="2342" trgRow="2680" color="EX-green" />
    <link srcID="8417" trgID="12282" rel="pRr" directed="false" shadow="true" shadowCol="117904" srcRow="292" trgRow="2681" color="EX-yellow" />
    <link srcID="8511" trgID="12282" rel="pRr" directed="false" shadow="true" shadowCol="117905" srcRow="294" trgRow="2681" color="EX-purple" />
    <link srcID="10004" trgID="12282" rel="pRr" directed="false" shadow="true" shadowCol="117906" srcRow="1033" trgRow="2681" color="EX-dark-purple" />
    <link srcID="9479" trgID="12282" rel="pRr" directed="false" shadow="true" shadowCol="117907" srcRow="1462" trgRow="2681" color="EX-dark-red" />
    <link srcID="9801" trgID="12282" rel="pRr" directed="false" shadow="true" shadowCol="117908" srcRow="2342" trgRow="2681" color="EX-pale-green" />
    <link srcID="8417" trgID="12952" rel="pRr" directed="false" shadow="true" shadowCol="117909" srcRow="292" trgRow="2682" color="EX-pale-blue" />
    <link srcID="8954" trgID="12952" rel="pRr" directed="false" shadow="true" shadowCol="117910" srcRow="1441" trgRow="2682" color="EX-dark-tan" />
    <link srcID="9540" trgID="12952" rel="pRr" directed="false" shadow="true" shadowCol="117911" srcRow="1490" trgRow="2682" color="EX-pale-blue-magenta" />
    <link srcID="9247" trgID="12952" rel="pRr" directed="false" shadow="true" shadowCol="117912" srcRow="2297" trgRow="2682" color="EX-pale-yellow orange" />
    <link srcID="12648" trgID="10253" rel="pRr" directed="false" shadow="true" shadowCol="117913" srcRow="2683" trgRow="293" color="EX-medium-magenta" />
    <link srcID="11359" trgID="8511" rel="pRr" directed="false" shadow="true" shadowCol="117914" srcRow="2684" trgRow="294" color="EX-pale-red" />
    <link srcID="10495" trgID="11865" rel="pRr" directed="false" shadow="true" shadowCol="117915" srcRow="303" trgRow="2685" color="EX-pale-cyan" />
    <link srcID="8943" trgID="11865" rel="pRr" directed="false" shadow="true" shadowCol="117916" srcRow="304" trgRow="2685" color="EX-pale-yellow-green" />
    <link srcID="8679" trgID="11865" rel="pRr" directed="false" shadow="true" shadowCol="117917" srcRow="786" trgRow="2685" color="EX-pale-purple" />
    <link srcID="11865" trgID="8426" rel="pRr" directed="false" shadow="true" shadowCol="117918" srcRow="2685" trgRow="840" color="EX-pale-magenta" />
    <link srcID="8461" trgID="11865" rel="pRr" directed="false" shadow="true" shadowCol="117919" srcRow="1109" trgRow="2685" color="EX-pale-red-orange" />
    <link srcID="11865" trgID="9126" rel="pRr" directed="false" shadow="true" shadowCol="117920" srcRow="2685" trgRow="1890" color="EX-blue" />
    <link srcID="10158" trgID="11865" rel="pRr" directed="false" shadow="true" shadowCol="117921" srcRow="2015" trgRow="2685" color="EX-orange" />
    <link srcID="9444" trgID="11865" rel="pRr" directed="false" shadow="true" shadowCol="117922" srcRow="2210" trgRow="2685" color="EX-dark-cyan" />
    <link srcID="10495" trgID="10677" rel="pRr" directed="false" shadow="true" shadowCol="117923" srcRow="303" trgRow="2686" color="EX-red" />
    <link srcID="10677" trgID="10058" rel="pRr" directed="false" shadow="true" shadowCol="117924" srcRow="2686" trgRow="345" color="EX-dark-orange" />
    <link srcID="10677" trgID="8461" rel="pRr" directed="false" shadow="true" shadowCol="117925" srcRow="2686" trgRow="1109" color="EX-dark-gray-purple" />
    <link srcID="10677" trgID="10386" rel="pRr" directed="false" shadow="true" shadowCol="117926" srcRow="2686" trgRow="1440" color="EX-cyan" />
    <link srcID="10677" trgID="10437" rel="pRr" directed="false" shadow="true" shadowCol="117927" srcRow="2686" trgRow="1507" color="EX-yellow-orange" />
    <link srcID="10495" trgID="10725" rel="pRr" directed="false" shadow="true" shadowCol="117928" srcRow="303" trgRow="2687" color="EX-pure-blue" />
    <link srcID="9249" trgID="10725" rel="pRr" directed="false" shadow="true" shadowCol="117929" srcRow="337" trgRow="2687" color="EX-dark-yellow-green" />
    <link srcID="9310" trgID="10725" rel="pRr" directed="false" shadow="true" shadowCol="117930" srcRow="1558" trgRow="2687" color="EX-dark-magenta" />
    <link srcID="8545" trgID="10725" rel="pRr" directed="false" shadow="true" shadowCol="117931" srcRow="1644" trgRow="2687" color="EX-dark-green" />
    <link srcID="10495" trgID="10723" rel="pRr" directed="false" shadow="true" shadowCol="117932" srcRow="303" trgRow="2688" color="EX-blue-magenta" />
    <link srcID="9249" trgID="10723" rel="pRr" directed="false" shadow="true" shadowCol="117933" srcRow="337" trgRow="2688" color="EX-yellow-green" />
    <link srcID="8545" trgID="10723" rel="pRr" directed="false" shadow="true" shadowCol="117934" srcRow="1644" trgRow="2688" color="EX-magenta" />
    <link srcID="10495" trgID="10726" rel="pRr" directed="false" shadow="true" shadowCol="117935" srcRow="303" trgRow="2689" color="EX-green" />
    <link srcID="9249" trgID="10726" rel="pRr" directed="false" shadow="true" shadowCol="117936" srcRow="337" trgRow="2689" color="EX-yellow" />
    <link srcID="8545" trgID="10726" rel="pRr" directed="false" shadow="true" shadowCol="117937" srcRow="1644" trgRow="2689" color="EX-purple" />
    <link srcID="10495" trgID="10711" rel="pRr" directed="false" shadow="true" shadowCol="117938" srcRow="303" trgRow="2690" color="EX-dark-purple" />
    <link srcID="10711" trgID="10561" rel="pRr" directed="false" shadow="true" shadowCol="117939" srcRow="2690" trgRow="790" color="EX-dark-red" />
    <link srcID="10495" trgID="10728" rel="pRr" directed="false" shadow="true" shadowCol="117940" srcRow="303" trgRow="2691" color="EX-pale-green" />
    <link srcID="10142" trgID="10747" rel="pRr" directed="false" shadow="true" shadowCol="117941" srcRow="312" trgRow="2692" color="EX-pale-blue" />
    <link srcID="10532" trgID="10747" rel="pRr" directed="false" shadow="true" shadowCol="117942" srcRow="431" trgRow="2692" color="EX-dark-tan" />
    <link srcID="8541" trgID="10747" rel="pRr" directed="false" shadow="true" shadowCol="117943" srcRow="737" trgRow="2692" color="EX-pale-blue-magenta" />
    <link srcID="8437" trgID="10747" rel="pRr" directed="false" shadow="true" shadowCol="117944" srcRow="1476" trgRow="2692" color="EX-pale-yellow orange" />
    <link srcID="10437" trgID="10747" rel="pRr" directed="false" shadow="true" shadowCol="117945" srcRow="1507" trgRow="2692" color="EX-medium-magenta" />
    <link srcID="9180" trgID="10747" rel="pRr" directed="false" shadow="true" shadowCol="117946" srcRow="1523" trgRow="2692" color="EX-pale-red" />
    <link srcID="9205" trgID="10747" rel="pRr" directed="false" shadow="true" shadowCol="117947" srcRow="1666" trgRow="2692" color="EX-pale-cyan" />
    <link srcID="10217" trgID="10747" rel="pRr" directed="false" shadow="true" shadowCol="117948" srcRow="1874" trgRow="2692" color="EX-pale-yellow-green" />
    <link srcID="9256" trgID="10747" rel="pRr" directed="false" shadow="true" shadowCol="117949" srcRow="1876" trgRow="2692" color="EX-pale-purple" />
    <link srcID="9335" trgID="10747" rel="pRr" directed="false" shadow="true" shadowCol="117950" srcRow="2129" trgRow="2692" color="EX-pale-magenta" />
    <link srcID="11798" trgID="8624" rel="pRr" directed="false" shadow="true" shadowCol="117951" srcRow="2693" trgRow="321" color="EX-pale-red-orange" />
    <link srcID="11798" trgID="9270" rel="pRr" directed="false" shadow="true" shadowCol="117952" srcRow="2693" trgRow="883" color="EX-blue" />
    <link srcID="11798" trgID="10465" rel="pRr" directed="false" shadow="true" shadowCol="117953" srcRow="2693" trgRow="920" color="EX-orange" />
    <link srcID="11798" trgID="8723" rel="pRr" directed="false" shadow="true" shadowCol="117954" srcRow="2693" trgRow="1022" color="EX-dark-cyan" />
    <link srcID="11798" trgID="9271" rel="pRr" directed="false" shadow="true" shadowCol="117955" srcRow="2693" trgRow="1023" color="EX-red" />
    <link srcID="11798" trgID="9911" rel="pRr" directed="false" shadow="true" shadowCol="117956" srcRow="2693" trgRow="1652" color="EX-dark-orange" />
    <link srcID="13961" trgID="8624" rel="pRr" directed="false" shadow="true" shadowCol="117957" srcRow="2694" trgRow="321" color="EX-dark-gray-purple" />
    <link srcID="13961" trgID="9270" rel="pRr" directed="false" shadow="true" shadowCol="117958" srcRow="2694" trgRow="883" color="EX-cyan" />
    <link srcID="10465" trgID="13961" rel="pRr" directed="false" shadow="true" shadowCol="117959" srcRow="920" trgRow="2694" color="EX-yellow-orange" />
    <link srcID="13961" trgID="8723" rel="pRr" directed="false" shadow="true" shadowCol="117960" srcRow="2694" trgRow="1022" color="EX-pure-blue" />
    <link srcID="13961" trgID="9271" rel="pRr" directed="false" shadow="true" shadowCol="117961" srcRow="2694" trgRow="1023" color="EX-dark-yellow-green" />
    <link srcID="13961" trgID="9911" rel="pRr" directed="false" shadow="true" shadowCol="117962" srcRow="2694" trgRow="1652" color="EX-dark-magenta" />
    <link srcID="13963" trgID="8624" rel="pRr" directed="false" shadow="true" shadowCol="117963" srcRow="2695" trgRow="321" color="EX-dark-green" />
    <link srcID="9270" trgID="13963" rel="pRr" directed="false" shadow="true" shadowCol="117964" srcRow="883" trgRow="2695" color="EX-blue-magenta" />
    <link srcID="10465" trgID="13963" rel="pRr" directed="false" shadow="true" shadowCol="117965" srcRow="920" trgRow="2695" color="EX-yellow-green" />
    <link srcID="8723" trgID="13963" rel="pRr" directed="false" shadow="true" shadowCol="117966" srcRow="1022" trgRow="2695" color="EX-magenta" />
    <link srcID="13963" trgID="9271" rel="pRr" directed="false" shadow="true" shadowCol="117967" srcRow="2695" trgRow="1023" color="EX-green" />
    <link srcID="13963" trgID="9911" rel="pRr" directed="false" shadow="true" shadowCol="117968" srcRow="2695" trgRow="1652" color="EX-yellow" />
    <link srcID="13962" trgID="8624" rel="pRr" directed="false" shadow="true" shadowCol="117969" srcRow="2696" trgRow="321" color="EX-purple" />
    <link srcID="9270" trgID="13962" rel="pRr" directed="false" shadow="true" shadowCol="117970" srcRow="883" trgRow="2696" color="EX-dark-purple" />
    <link srcID="10465" trgID="13962" rel="pRr" directed="false" shadow="true" shadowCol="117971" srcRow="920" trgRow="2696" color="EX-dark-red" />
    <link srcID="8723" trgID="13962" rel="pRr" directed="false" shadow="true" shadowCol="117972" srcRow="1022" trgRow="2696" color="EX-pale-green" />
    <link srcID="13962" trgID="9271" rel="pRr" directed="false" shadow="true" shadowCol="117973" srcRow="2696" trgRow="1023" color="EX-pale-blue" />
    <link srcID="9911" trgID="13962" rel="pRr" directed="false" shadow="true" shadowCol="117974" srcRow="1652" trgRow="2696" color="EX-dark-tan" />
    <link srcID="13964" trgID="8624" rel="pRr" directed="false" shadow="true" shadowCol="117975" srcRow="2697" trgRow="321" color="EX-pale-blue-magenta" />
    <link srcID="9270" trgID="13964" rel="pRr" directed="false" shadow="true" shadowCol="117976" srcRow="883" trgRow="2697" color="EX-pale-yellow orange" />
    <link srcID="10465" trgID="13964" rel="pRr" directed="false" shadow="true" shadowCol="117977" srcRow="920" trgRow="2697" color="EX-medium-magenta" />
    <link srcID="8723" trgID="13964" rel="pRr" directed="false" shadow="true" shadowCol="117978" srcRow="1022" trgRow="2697" color="EX-pale-red" />
    <link srcID="13964" trgID="9271" rel="pRr" directed="false" shadow="true" shadowCol="117979" srcRow="2697" trgRow="1023" color="EX-pale-cyan" />
    <link srcID="9911" trgID="13964" rel="pRr" directed="false" shadow="true" shadowCol="117980" srcRow="1652" trgRow="2697" color="EX-pale-yellow-green" />
    <link srcID="13654" trgID="9007" rel="pRr" directed="false" shadow="true" shadowCol="117981" srcRow="2698" trgRow="331" color="EX-pale-purple" />
    <link srcID="9007" trgID="12216" rel="pRr" directed="false" shadow="true" shadowCol="117982" srcRow="331" trgRow="2699" color="EX-pale-magenta" />
    <link srcID="13203" trgID="9515" rel="pRr" directed="false" shadow="true" shadowCol="117983" srcRow="2700" trgRow="332" color="EX-pale-red-orange" />
    <link srcID="13203" trgID="10386" rel="pRr" directed="false" shadow="true" shadowCol="117984" srcRow="2700" trgRow="1440" color="EX-blue" />
    <link srcID="9302" trgID="13203" rel="pRr" directed="false" shadow="true" shadowCol="117985" srcRow="1472" trgRow="2700" color="EX-orange" />
    <link srcID="9694" trgID="13203" rel="pRr" directed="false" shadow="true" shadowCol="117986" srcRow="1540" trgRow="2700" color="EX-dark-cyan" />
    <link srcID="11568" trgID="9515" rel="pRr" directed="false" shadow="true" shadowCol="117987" srcRow="2701" trgRow="332" color="EX-red" />
    <link srcID="11568" trgID="9666" rel="pRr" directed="false" shadow="true" shadowCol="117988" srcRow="2701" trgRow="1795" color="EX-dark-orange" />
    <link srcID="11568" trgID="8857" rel="pRr" directed="false" shadow="true" shadowCol="117989" srcRow="2701" trgRow="1840" color="EX-dark-gray-purple" />
    <link srcID="13051" trgID="9515" rel="pRr" directed="false" shadow="true" shadowCol="117990" srcRow="2702" trgRow="332" color="EX-cyan" />
    <link srcID="8461" trgID="13051" rel="pRr" directed="false" shadow="true" shadowCol="117991" srcRow="1109" trgRow="2702" color="EX-yellow-orange" />
    <link srcID="14035" trgID="9515" rel="pRr" directed="false" shadow="true" shadowCol="117992" srcRow="2703" trgRow="332" color="EX-pure-blue" />
    <link srcID="10503" trgID="11455" rel="pRr" directed="false" shadow="true" shadowCol="117993" srcRow="334" trgRow="2704" color="EX-dark-yellow-green" />
    <link srcID="11455" trgID="8516" rel="pRr" directed="false" shadow="true" shadowCol="117994" srcRow="2704" trgRow="718" color="EX-dark-magenta" />
    <link srcID="9249" trgID="10816" rel="pRr" directed="false" shadow="true" shadowCol="117995" srcRow="337" trgRow="2705" color="EX-dark-green" />
    <link srcID="9790" trgID="10816" rel="pRr" directed="false" shadow="true" shadowCol="117996" srcRow="1442" trgRow="2705" color="EX-blue-magenta" />
    <link srcID="9826" trgID="10816" rel="pRr" directed="false" shadow="true" shadowCol="117997" srcRow="1443" trgRow="2705" color="EX-yellow-green" />
    <link srcID="9484" trgID="10816" rel="pRr" directed="false" shadow="true" shadowCol="117998" srcRow="1444" trgRow="2705" color="EX-magenta" />
    <link srcID="8908" trgID="10816" rel="pRr" directed="false" shadow="true" shadowCol="117999" srcRow="1445" trgRow="2705" color="EX-green" />
    <link srcID="8545" trgID="10816" rel="pRr" directed="false" shadow="true" shadowCol="118000" srcRow="1644" trgRow="2705" color="EX-yellow" />
    <link srcID="8251" trgID="10816" rel="pRr" directed="false" shadow="true" shadowCol="118001" srcRow="1671" trgRow="2705" color="EX-purple" />
    <link srcID="10480" trgID="10816" rel="pRr" directed="false" shadow="true" shadowCol="118002" srcRow="1812" trgRow="2705" color="EX-dark-purple" />
    <link srcID="8618" trgID="10816" rel="pRr" directed="false" shadow="true" shadowCol="118003" srcRow="2214" trgRow="2705" color="EX-dark-red" />
    <link srcID="9104" trgID="10816" rel="pRr" directed="false" shadow="true" shadowCol="118004" srcRow="2217" trgRow="2705" color="EX-pale-green" />
    <link srcID="8260" trgID="10816" rel="pRr" directed="false" shadow="true" shadowCol="118005" srcRow="2218" trgRow="2705" color="EX-pale-blue" />
    <link srcID="9061" trgID="10816" rel="pRr" directed="false" shadow="true" shadowCol="118006" srcRow="2225" trgRow="2705" color="EX-dark-tan" />
    <link srcID="9249" trgID="10818" rel="pRr" directed="false" shadow="true" shadowCol="118007" srcRow="337" trgRow="2706" color="EX-pale-blue-magenta" />
    <link srcID="9790" trgID="10818" rel="pRr" directed="false" shadow="true" shadowCol="118008" srcRow="1442" trgRow="2706" color="EX-pale-yellow orange" />
    <link srcID="9826" trgID="10818" rel="pRr" directed="false" shadow="true" shadowCol="118009" srcRow="1443" trgRow="2706" color="EX-medium-magenta" />
    <link srcID="9484" trgID="10818" rel="pRr" directed="false" shadow="true" shadowCol="118010" srcRow="1444" trgRow="2706" color="EX-pale-red" />
    <link srcID="8908" trgID="10818" rel="pRr" directed="false" shadow="true" shadowCol="118011" srcRow="1445" trgRow="2706" color="EX-pale-cyan" />
    <link srcID="8545" trgID="10818" rel="pRr" directed="false" shadow="true" shadowCol="118012" srcRow="1644" trgRow="2706" color="EX-pale-yellow-green" />
    <link srcID="8251" trgID="10818" rel="pRr" directed="false" shadow="true" shadowCol="118013" srcRow="1671" trgRow="2706" color="EX-pale-purple" />
    <link srcID="10480" trgID="10818" rel="pRr" directed="false" shadow="true" shadowCol="118014" srcRow="1812" trgRow="2706" color="EX-pale-magenta" />
    <link srcID="9104" trgID="10818" rel="pRr" directed="false" shadow="true" shadowCol="118015" srcRow="2217" trgRow="2706" color="EX-pale-red-orange" />
    <link srcID="8260" trgID="10818" rel="pRr" directed="false" shadow="true" shadowCol="118016" srcRow="2218" trgRow="2706" color="EX-blue" />
    <link srcID="9061" trgID="10818" rel="pRr" directed="false" shadow="true" shadowCol="118017" srcRow="2225" trgRow="2706" color="EX-orange" />
    <link srcID="9249" trgID="10821" rel="pRr" directed="false" shadow="true" shadowCol="118018" srcRow="337" trgRow="2707" color="EX-dark-cyan" />
    <link srcID="9826" trgID="10821" rel="pRr" directed="false" shadow="true" shadowCol="118019" srcRow="1443" trgRow="2707" color="EX-red" />
    <link srcID="9484" trgID="10821" rel="pRr" directed="false" shadow="true" shadowCol="118020" srcRow="1444" trgRow="2707" color="EX-dark-orange" />
    <link srcID="8908" trgID="10821" rel="pRr" directed="false" shadow="true" shadowCol="118021" srcRow="1445" trgRow="2707" color="EX-dark-gray-purple" />
    <link srcID="8545" trgID="10821" rel="pRr" directed="false" shadow="true" shadowCol="118022" srcRow="1644" trgRow="2707" color="EX-cyan" />
    <link srcID="8251" trgID="10821" rel="pRr" directed="false" shadow="true" shadowCol="118023" srcRow="1671" trgRow="2707" color="EX-yellow-orange" />
    <link srcID="10480" trgID="10821" rel="pRr" directed="false" shadow="true" shadowCol="118024" srcRow="1812" trgRow="2707" color="EX-pure-blue" />
    <link srcID="8618" trgID="10821" rel="pRr" directed="false" shadow="true" shadowCol="118025" srcRow="2214" trgRow="2707" color="EX-dark-yellow-green" />
    <link srcID="9104" trgID="10821" rel="pRr" directed="false" shadow="true" shadowCol="118026" srcRow="2217" trgRow="2707" color="EX-dark-magenta" />
    <link srcID="8260" trgID="10821" rel="pRr" directed="false" shadow="true" shadowCol="118027" srcRow="2218" trgRow="2707" color="EX-dark-green" />
    <link srcID="9061" trgID="10821" rel="pRr" directed="false" shadow="true" shadowCol="118028" srcRow="2225" trgRow="2707" color="EX-blue-magenta" />
    <link srcID="9249" trgID="10819" rel="pRr" directed="false" shadow="true" shadowCol="118029" srcRow="337" trgRow="2708" color="EX-yellow-green" />
    <link srcID="8545" trgID="10819" rel="pRr" directed="false" shadow="true" shadowCol="118030" srcRow="1644" trgRow="2708" color="EX-magenta" />
    <link srcID="8251" trgID="10819" rel="pRr" directed="false" shadow="true" shadowCol="118031" srcRow="1671" trgRow="2708" color="EX-green" />
    <link srcID="10480" trgID="10819" rel="pRr" directed="false" shadow="true" shadowCol="118032" srcRow="1812" trgRow="2708" color="EX-yellow" />
    <link srcID="9940" trgID="10819" rel="pRr" directed="false" shadow="true" shadowCol="118033" srcRow="1813" trgRow="2708" color="EX-purple" />
    <link srcID="8618" trgID="10819" rel="pRr" directed="false" shadow="true" shadowCol="118034" srcRow="2214" trgRow="2708" color="EX-dark-purple" />
    <link srcID="9104" trgID="10819" rel="pRr" directed="false" shadow="true" shadowCol="118035" srcRow="2217" trgRow="2708" color="EX-dark-red" />
    <link srcID="8260" trgID="10819" rel="pRr" directed="false" shadow="true" shadowCol="118036" srcRow="2218" trgRow="2708" color="EX-pale-green" />
    <link srcID="9061" trgID="10819" rel="pRr" directed="false" shadow="true" shadowCol="118037" srcRow="2225" trgRow="2708" color="EX-pale-blue" />
    <link srcID="9249" trgID="13546" rel="pRr" directed="false" shadow="true" shadowCol="118038" srcRow="337" trgRow="2709" color="EX-dark-tan" />
    <link srcID="9301" trgID="13546" rel="pRr" directed="false" shadow="true" shadowCol="118039" srcRow="1437" trgRow="2709" color="EX-pale-blue-magenta" />
    <link srcID="9310" trgID="13546" rel="pRr" directed="false" shadow="true" shadowCol="118040" srcRow="1558" trgRow="2709" color="EX-pale-yellow orange" />
    <link srcID="8545" trgID="13546" rel="pRr" directed="false" shadow="true" shadowCol="118041" srcRow="1644" trgRow="2709" color="EX-medium-magenta" />
    <link srcID="11607" trgID="9249" rel="pRr" directed="false" shadow="true" shadowCol="118042" srcRow="2710" trgRow="337" color="EX-pale-red" />
    <link srcID="11607" trgID="9052" rel="pRr" directed="false" shadow="true" shadowCol="118043" srcRow="2710" trgRow="946" color="EX-pale-cyan" />
    <link srcID="11607" trgID="8461" rel="pRr" directed="false" shadow="true" shadowCol="118044" srcRow="2710" trgRow="1109" color="EX-pale-yellow-green" />
    <link srcID="9249" trgID="13026" rel="pRr" directed="false" shadow="true" shadowCol="118045" srcRow="337" trgRow="2711" color="EX-pale-purple" />
    <link srcID="13026" trgID="10100" rel="pRr" directed="false" shadow="true" shadowCol="118046" srcRow="2711" trgRow="804" color="EX-pale-magenta" />
    <link srcID="8461" trgID="13026" rel="pRr" directed="false" shadow="true" shadowCol="118047" srcRow="1109" trgRow="2711" color="EX-pale-red-orange" />
    <link srcID="9249" trgID="12672" rel="pRr" directed="false" shadow="true" shadowCol="118048" srcRow="337" trgRow="2712" color="EX-blue" />
    <link srcID="8545" trgID="12672" rel="pRr" directed="false" shadow="true" shadowCol="118049" srcRow="1644" trgRow="2712" color="EX-orange" />
    <link srcID="9249" trgID="12673" rel="pRr" directed="false" shadow="true" shadowCol="118050" srcRow="337" trgRow="2713" color="EX-dark-cyan" />
    <link srcID="8545" trgID="12673" rel="pRr" directed="false" shadow="true" shadowCol="118051" srcRow="1644" trgRow="2713" color="EX-red" />
    <link srcID="9249" trgID="12670" rel="pRr" directed="false" shadow="true" shadowCol="118052" srcRow="337" trgRow="2714" color="EX-dark-orange" />
    <link srcID="8545" trgID="12670" rel="pRr" directed="false" shadow="true" shadowCol="118053" srcRow="1644" trgRow="2714" color="EX-dark-gray-purple" />
    <link srcID="9249" trgID="12671" rel="pRr" directed="false" shadow="true" shadowCol="118054" srcRow="337" trgRow="2715" color="EX-cyan" />
    <link srcID="8545" trgID="12671" rel="pRr" directed="false" shadow="true" shadowCol="118055" srcRow="1644" trgRow="2715" color="EX-yellow-orange" />
    <link srcID="9249" trgID="12674" rel="pRr" directed="false" shadow="true" shadowCol="118056" srcRow="337" trgRow="2716" color="EX-pure-blue" />
    <link srcID="8545" trgID="12674" rel="pRr" directed="false" shadow="true" shadowCol="118057" srcRow="1644" trgRow="2716" color="EX-dark-yellow-green" />
    <link srcID="9249" trgID="12686" rel="pRr" directed="false" shadow="true" shadowCol="118058" srcRow="337" trgRow="2717" color="EX-dark-magenta" />
    <link srcID="8545" trgID="12686" rel="pRr" directed="false" shadow="true" shadowCol="118059" srcRow="1644" trgRow="2717" color="EX-dark-green" />
    <link srcID="9249" trgID="12687" rel="pRr" directed="false" shadow="true" shadowCol="118060" srcRow="337" trgRow="2718" color="EX-blue-magenta" />
    <link srcID="8545" trgID="12687" rel="pRr" directed="false" shadow="true" shadowCol="118061" srcRow="1644" trgRow="2718" color="EX-yellow-green" />
    <link srcID="9249" trgID="10827" rel="pRr" directed="false" shadow="true" shadowCol="118062" srcRow="337" trgRow="2719" color="EX-magenta" />
    <link srcID="9940" trgID="10827" rel="pRr" directed="false" shadow="true" shadowCol="118063" srcRow="1813" trgRow="2719" color="EX-green" />
    <link srcID="9249" trgID="12690" rel="pRr" directed="false" shadow="true" shadowCol="118064" srcRow="337" trgRow="2720" color="EX-yellow" />
    <link srcID="8545" trgID="12690" rel="pRr" directed="false" shadow="true" shadowCol="118065" srcRow="1644" trgRow="2720" color="EX-purple" />
    <link srcID="9249" trgID="12688" rel="pRr" directed="false" shadow="true" shadowCol="118066" srcRow="337" trgRow="2721" color="EX-dark-purple" />
    <link srcID="8545" trgID="12688" rel="pRr" directed="false" shadow="true" shadowCol="118067" srcRow="1644" trgRow="2721" color="EX-dark-red" />
    <link srcID="9249" trgID="12689" rel="pRr" directed="false" shadow="true" shadowCol="118068" srcRow="337" trgRow="2722" color="EX-pale-green" />
    <link srcID="8545" trgID="12689" rel="pRr" directed="false" shadow="true" shadowCol="118069" srcRow="1644" trgRow="2722" color="EX-pale-blue" />
    <link srcID="9249" trgID="12682" rel="pRr" directed="false" shadow="true" shadowCol="118070" srcRow="337" trgRow="2723" color="EX-dark-tan" />
    <link srcID="8545" trgID="12682" rel="pRr" directed="false" shadow="true" shadowCol="118071" srcRow="1644" trgRow="2723" color="EX-pale-blue-magenta" />
    <link srcID="9249" trgID="12701" rel="pRr" directed="false" shadow="true" shadowCol="118072" srcRow="337" trgRow="2724" color="EX-pale-yellow orange" />
    <link srcID="8545" trgID="12701" rel="pRr" directed="false" shadow="true" shadowCol="118073" srcRow="1644" trgRow="2724" color="EX-medium-magenta" />
    <link srcID="9249" trgID="12698" rel="pRr" directed="false" shadow="true" shadowCol="118074" srcRow="337" trgRow="2725" color="EX-pale-red" />
    <link srcID="8545" trgID="12698" rel="pRr" directed="false" shadow="true" shadowCol="118075" srcRow="1644" trgRow="2725" color="EX-pale-cyan" />
    <link srcID="9249" trgID="12700" rel="pRr" directed="false" shadow="true" shadowCol="118076" srcRow="337" trgRow="2726" color="EX-pale-yellow-green" />
    <link srcID="8545" trgID="12700" rel="pRr" directed="false" shadow="true" shadowCol="118077" srcRow="1644" trgRow="2726" color="EX-pale-purple" />
    <link srcID="9249" trgID="12691" rel="pRr" directed="false" shadow="true" shadowCol="118078" srcRow="337" trgRow="2727" color="EX-pale-magenta" />
    <link srcID="9249" trgID="12683" rel="pRr" directed="false" shadow="true" shadowCol="118079" srcRow="337" trgRow="2728" color="EX-pale-red-orange" />
    <link srcID="9249" trgID="12684" rel="pRr" directed="false" shadow="true" shadowCol="118080" srcRow="337" trgRow="2729" color="EX-blue" />
    <link srcID="9249" trgID="12681" rel="pRr" directed="false" shadow="true" shadowCol="118081" srcRow="337" trgRow="2730" color="EX-orange" />
    <link srcID="9249" trgID="12704" rel="pRr" directed="false" shadow="true" shadowCol="118082" srcRow="337" trgRow="2731" color="EX-dark-cyan" />
    <link srcID="11235" trgID="8642" rel="pRr" directed="false" shadow="true" shadowCol="118083" srcRow="2732" trgRow="344" color="EX-red" />
    <link srcID="9267" trgID="11235" rel="pRr" directed="false" shadow="true" shadowCol="118084" srcRow="1547" trgRow="2732" color="EX-dark-orange" />
    <link srcID="11235" trgID="8572" rel="pRr" directed="false" shadow="true" shadowCol="118085" srcRow="2732" trgRow="1614" color="EX-dark-gray-purple" />
    <link srcID="11235" trgID="10405" rel="pRr" directed="false" shadow="true" shadowCol="118086" srcRow="2732" trgRow="1674" color="EX-cyan" />
    <link srcID="13910" trgID="9395" rel="pRr" directed="false" shadow="true" shadowCol="118087" srcRow="2733" trgRow="348" color="EX-yellow-orange" />
    <link srcID="8806" trgID="13954" rel="pRr" directed="false" shadow="true" shadowCol="118088" srcRow="350" trgRow="2734" color="EX-pure-blue" />
    <link srcID="9433" trgID="13954" rel="pRr" directed="false" shadow="true" shadowCol="118089" srcRow="361" trgRow="2734" color="EX-dark-yellow-green" />
    <link srcID="8516" trgID="13954" rel="pRr" directed="false" shadow="true" shadowCol="118090" srcRow="718" trgRow="2734" color="EX-dark-magenta" />
    <link srcID="9771" trgID="13954" rel="pRr" directed="false" shadow="true" shadowCol="118091" srcRow="791" trgRow="2734" color="EX-dark-green" />
    <link srcID="13954" trgID="8377" rel="pRr" directed="false" shadow="true" shadowCol="118092" srcRow="2734" trgRow="873" color="EX-blue-magenta" />
    <link srcID="9019" trgID="13954" rel="pRr" directed="false" shadow="true" shadowCol="118093" srcRow="1113" trgRow="2734" color="EX-yellow-green" />
    <link srcID="9180" trgID="13954" rel="pRr" directed="false" shadow="true" shadowCol="118094" srcRow="1523" trgRow="2734" color="EX-magenta" />
    <link srcID="9694" trgID="13954" rel="pRr" directed="false" shadow="true" shadowCol="118095" srcRow="1540" trgRow="2734" color="EX-green" />
    <link srcID="8562" trgID="13954" rel="pRr" directed="false" shadow="true" shadowCol="118096" srcRow="1761" trgRow="2734" color="EX-yellow" />
    <link srcID="10445" trgID="13954" rel="pRr" directed="false" shadow="true" shadowCol="118097" srcRow="2304" trgRow="2734" color="EX-purple" />
    <link srcID="8445" trgID="13931" rel="pRr" directed="false" shadow="true" shadowCol="118098" srcRow="353" trgRow="2735" color="EX-dark-purple" />
    <link srcID="9480" trgID="13931" rel="pRr" directed="false" shadow="true" shadowCol="118099" srcRow="1555" trgRow="2735" color="EX-dark-red" />
    <link srcID="13931" trgID="9866" rel="pRr" directed="false" shadow="true" shadowCol="118100" srcRow="2735" trgRow="1599" color="EX-pale-green" />
    <link srcID="10288" trgID="13931" rel="pRr" directed="false" shadow="true" shadowCol="118101" srcRow="2193" trgRow="2735" color="EX-pale-blue" />
    <link srcID="8445" trgID="12465" rel="pRr" directed="false" shadow="true" shadowCol="118102" srcRow="353" trgRow="2736" color="EX-dark-tan" />
    <link srcID="12465" trgID="9957" rel="pRr" directed="false" shadow="true" shadowCol="118103" srcRow="2736" trgRow="753" color="EX-pale-blue-magenta" />
    <link srcID="12016" trgID="9908" rel="pRr" directed="false" shadow="true" shadowCol="118104" srcRow="2737" trgRow="371" color="EX-pale-yellow orange" />
    <link srcID="12016" trgID="8590" rel="pRr" directed="false" shadow="true" shadowCol="118105" srcRow="2737" trgRow="2109" color="EX-medium-magenta" />
    <link srcID="10657" trgID="8318" rel="pRr" directed="false" shadow="true" shadowCol="118106" srcRow="2738" trgRow="403" color="EX-pale-red" />
    <link srcID="8741" trgID="13391" rel="pRr" directed="false" shadow="true" shadowCol="118107" srcRow="405" trgRow="2739" color="EX-pale-cyan" />
    <link srcID="13391" trgID="10561" rel="pRr" directed="false" shadow="true" shadowCol="118108" srcRow="2739" trgRow="790" color="EX-pale-yellow-green" />
    <link srcID="9874" trgID="12945" rel="pRr" directed="false" shadow="true" shadowCol="118109" srcRow="406" trgRow="2740" color="EX-pale-purple" />
    <link srcID="8461" trgID="12945" rel="pRr" directed="false" shadow="true" shadowCol="118110" srcRow="1109" trgRow="2740" color="EX-pale-magenta" />
    <link srcID="9876" trgID="12914" rel="pRr" directed="false" shadow="true" shadowCol="118111" srcRow="408" trgRow="2741" color="EX-pale-red-orange" />
    <link srcID="8461" trgID="12914" rel="pRr" directed="false" shadow="true" shadowCol="118112" srcRow="1109" trgRow="2741" color="EX-blue" />
    <link srcID="12914" trgID="8954" rel="pRr" directed="false" shadow="true" shadowCol="118113" srcRow="2741" trgRow="1441" color="EX-orange" />
    <link srcID="9049" trgID="13336" rel="pRr" directed="false" shadow="true" shadowCol="118114" srcRow="417" trgRow="2742" color="EX-dark-cyan" />
    <link srcID="8263" trgID="11600" rel="pRr" directed="false" shadow="true" shadowCol="118115" srcRow="460" trgRow="2743" color="EX-red" />
    <link srcID="9637" trgID="11600" rel="pRr" directed="false" shadow="true" shadowCol="118116" srcRow="1770" trgRow="2743" color="EX-dark-orange" />
    <link srcID="9289" trgID="11600" rel="pRr" directed="false" shadow="true" shadowCol="118117" srcRow="1827" trgRow="2743" color="EX-dark-gray-purple" />
    <link srcID="10379" trgID="11600" rel="pRr" directed="false" shadow="true" shadowCol="118118" srcRow="1833" trgRow="2743" color="EX-cyan" />
    <link srcID="8577" trgID="11600" rel="pRr" directed="false" shadow="true" shadowCol="118119" srcRow="1848" trgRow="2743" color="EX-yellow-orange" />
    <link srcID="10182" trgID="11600" rel="pRr" directed="false" shadow="true" shadowCol="118120" srcRow="2177" trgRow="2743" color="EX-pure-blue" />
    <link srcID="10399" trgID="11600" rel="pRr" directed="false" shadow="true" shadowCol="118121" srcRow="2271" trgRow="2743" color="EX-dark-yellow-green" />
    <link srcID="8211" trgID="11600" rel="pRr" directed="false" shadow="true" shadowCol="118122" srcRow="2306" trgRow="2743" color="EX-dark-magenta" />
    <link srcID="8472" trgID="11600" rel="pRr" directed="false" shadow="true" shadowCol="118123" srcRow="2315" trgRow="2743" color="EX-dark-green" />
    <link srcID="10360" trgID="11600" rel="pRr" directed="false" shadow="true" shadowCol="118124" srcRow="2331" trgRow="2743" color="EX-blue-magenta" />
    <link srcID="10378" trgID="11600" rel="pRr" directed="false" shadow="true" shadowCol="118125" srcRow="2361" trgRow="2743" color="EX-yellow-green" />
    <link srcID="8263" trgID="11599" rel="pRr" directed="false" shadow="true" shadowCol="118126" srcRow="460" trgRow="2744" color="EX-magenta" />
    <link srcID="9637" trgID="11599" rel="pRr" directed="false" shadow="true" shadowCol="118127" srcRow="1770" trgRow="2744" color="EX-green" />
    <link srcID="9289" trgID="11599" rel="pRr" directed="false" shadow="true" shadowCol="118128" srcRow="1827" trgRow="2744" color="EX-yellow" />
    <link srcID="10379" trgID="11599" rel="pRr" directed="false" shadow="true" shadowCol="118129" srcRow="1833" trgRow="2744" color="EX-purple" />
    <link srcID="8577" trgID="11599" rel="pRr" directed="false" shadow="true" shadowCol="118130" srcRow="1848" trgRow="2744" color="EX-dark-purple" />
    <link srcID="10182" trgID="11599" rel="pRr" directed="false" shadow="true" shadowCol="118131" srcRow="2177" trgRow="2744" color="EX-dark-red" />
    <link srcID="10399" trgID="11599" rel="pRr" directed="false" shadow="true" shadowCol="118132" srcRow="2271" trgRow="2744" color="EX-pale-green" />
    <link srcID="8211" trgID="11599" rel="pRr" directed="false" shadow="true" shadowCol="118133" srcRow="2306" trgRow="2744" color="EX-pale-blue" />
    <link srcID="8472" trgID="11599" rel="pRr" directed="false" shadow="true" shadowCol="118134" srcRow="2315" trgRow="2744" color="EX-dark-tan" />
    <link srcID="10360" trgID="11599" rel="pRr" directed="false" shadow="true" shadowCol="118135" srcRow="2331" trgRow="2744" color="EX-pale-blue-magenta" />
    <link srcID="10378" trgID="11599" rel="pRr" directed="false" shadow="true" shadowCol="118136" srcRow="2361" trgRow="2744" color="EX-pale-yellow orange" />
    <link srcID="8722" trgID="11408" rel="pRr" directed="false" shadow="true" shadowCol="118137" srcRow="471" trgRow="2745" color="EX-medium-magenta" />
    <link srcID="14038" trgID="8253" rel="pRr" directed="false" shadow="true" shadowCol="118138" srcRow="2746" trgRow="474" color="EX-pale-red" />
    <link srcID="13313" trgID="9607" rel="pRr" directed="false" shadow="true" shadowCol="118139" srcRow="2747" trgRow="487" color="EX-pale-cyan" />
    <link srcID="9302" trgID="13313" rel="pRr" directed="false" shadow="true" shadowCol="118140" srcRow="1472" trgRow="2747" color="EX-pale-yellow-green" />
    <link srcID="12248" trgID="9455" rel="pRr" directed="false" shadow="true" shadowCol="118141" srcRow="2748" trgRow="536" color="EX-pale-purple" />
    <link srcID="12248" trgID="9104" rel="pRr" directed="false" shadow="true" shadowCol="118142" srcRow="2748" trgRow="2217" color="EX-pale-magenta" />
    <link srcID="12955" trgID="9512" rel="pRr" directed="false" shadow="true" shadowCol="118143" srcRow="2749" trgRow="545" color="EX-pale-red-orange" />
    <link srcID="8461" trgID="12955" rel="pRr" directed="false" shadow="true" shadowCol="118144" srcRow="1109" trgRow="2749" color="EX-blue" />
    <link srcID="8407" trgID="13930" rel="pRr" directed="false" shadow="true" shadowCol="118145" srcRow="619" trgRow="2750" color="EX-orange" />
    <link srcID="8406" trgID="13930" rel="pRr" directed="false" shadow="true" shadowCol="118146" srcRow="636" trgRow="2750" color="EX-dark-cyan" />
    <link srcID="9466" trgID="13930" rel="pRr" directed="false" shadow="true" shadowCol="118147" srcRow="815" trgRow="2750" color="EX-red" />
    <link srcID="9476" trgID="13930" rel="pRr" directed="false" shadow="true" shadowCol="118148" srcRow="816" trgRow="2750" color="EX-dark-orange" />
    <link srcID="8500" trgID="13930" rel="pRr" directed="false" shadow="true" shadowCol="118149" srcRow="1008" trgRow="2750" color="EX-dark-gray-purple" />
    <link srcID="9747" trgID="13930" rel="pRr" directed="false" shadow="true" shadowCol="118150" srcRow="1010" trgRow="2750" color="EX-cyan" />
    <link srcID="8407" trgID="13360" rel="pRr" directed="false" shadow="true" shadowCol="118151" srcRow="619" trgRow="2751" color="EX-yellow-orange" />
    <link srcID="9466" trgID="13360" rel="pRr" directed="false" shadow="true" shadowCol="118152" srcRow="815" trgRow="2751" color="EX-pure-blue" />
    <link srcID="8500" trgID="13360" rel="pRr" directed="false" shadow="true" shadowCol="118153" srcRow="1008" trgRow="2751" color="EX-dark-yellow-green" />
    <link srcID="9747" trgID="13360" rel="pRr" directed="false" shadow="true" shadowCol="118154" srcRow="1010" trgRow="2751" color="EX-dark-magenta" />
    <link srcID="10509" trgID="13825" rel="pRr" directed="false" shadow="true" shadowCol="118155" srcRow="716" trgRow="2752" color="EX-dark-green" />
    <link srcID="9967" trgID="13825" rel="pRr" directed="false" shadow="true" shadowCol="118156" srcRow="830" trgRow="2752" color="EX-blue-magenta" />
    <link srcID="9815" trgID="13825" rel="pRr" directed="false" shadow="true" shadowCol="118157" srcRow="1869" trgRow="2752" color="EX-yellow-green" />
    <link srcID="9499" trgID="13825" rel="pRr" directed="false" shadow="true" shadowCol="118158" srcRow="2047" trgRow="2752" color="EX-magenta" />
    <link srcID="10231" trgID="13825" rel="pRr" directed="false" shadow="true" shadowCol="118159" srcRow="2236" trgRow="2752" color="EX-green" />
    <link srcID="10509" trgID="12249" rel="pRr" directed="false" shadow="true" shadowCol="118160" srcRow="716" trgRow="2753" color="EX-yellow" />
    <link srcID="11696" trgID="10040" rel="pRr" directed="false" shadow="true" shadowCol="118161" srcRow="2754" trgRow="717" color="EX-purple" />
    <link srcID="12258" trgID="8516" rel="pRr" directed="false" shadow="true" shadowCol="118162" srcRow="2755" trgRow="718" color="EX-dark-purple" />
    <link srcID="9387" trgID="12050" rel="pRr" directed="false" shadow="true" shadowCol="118163" srcRow="719" trgRow="2756" color="EX-dark-red" />
    <link srcID="9302" trgID="12050" rel="pRr" directed="false" shadow="true" shadowCol="118164" srcRow="1472" trgRow="2756" color="EX-pale-green" />
    <link srcID="9387" trgID="12123" rel="pRr" directed="false" shadow="true" shadowCol="118165" srcRow="719" trgRow="2757" color="EX-pale-blue" />
    <link srcID="13046" trgID="10501" rel="pRr" directed="false" shadow="true" shadowCol="118166" srcRow="2758" trgRow="777" color="EX-dark-tan" />
    <link srcID="13046" trgID="9052" rel="pRr" directed="false" shadow="true" shadowCol="118167" srcRow="2758" trgRow="946" color="EX-pale-blue-magenta" />
    <link srcID="8461" trgID="13046" rel="pRr" directed="false" shadow="true" shadowCol="118168" srcRow="1109" trgRow="2758" color="EX-pale-yellow orange" />
    <link srcID="12467" trgID="10319" rel="pRr" directed="false" shadow="true" shadowCol="118169" srcRow="2759" trgRow="778" color="EX-medium-magenta" />
    <link srcID="12467" trgID="9261" rel="pRr" directed="false" shadow="true" shadowCol="118170" srcRow="2759" trgRow="1954" color="EX-pale-red" />
    <link srcID="10239" trgID="12943" rel="pRr" directed="false" shadow="true" shadowCol="118171" srcRow="782" trgRow="2760" color="EX-pale-cyan" />
    <link srcID="8461" trgID="12943" rel="pRr" directed="false" shadow="true" shadowCol="118172" srcRow="1109" trgRow="2760" color="EX-pale-yellow-green" />
    <link srcID="12943" trgID="8954" rel="pRr" directed="false" shadow="true" shadowCol="118173" srcRow="2760" trgRow="1441" color="EX-pale-purple" />
    <link srcID="8679" trgID="11876" rel="pRr" directed="false" shadow="true" shadowCol="118174" srcRow="786" trgRow="2761" color="EX-pale-magenta" />
    <link srcID="8764" trgID="11876" rel="pRr" directed="false" shadow="true" shadowCol="118175" srcRow="1264" trgRow="2761" color="EX-pale-red-orange" />
    <link srcID="8629" trgID="11876" rel="pRr" directed="false" shadow="true" shadowCol="118176" srcRow="1736" trgRow="2761" color="EX-blue" />
    <link srcID="9649" trgID="11876" rel="pRr" directed="false" shadow="true" shadowCol="118177" srcRow="1908" trgRow="2761" color="EX-orange" />
    <link srcID="8679" trgID="11864" rel="pRr" directed="false" shadow="true" shadowCol="118178" srcRow="786" trgRow="2762" color="EX-dark-cyan" />
    <link srcID="11864" trgID="10386" rel="pRr" directed="false" shadow="true" shadowCol="118179" srcRow="2762" trgRow="1440" color="EX-red" />
    <link srcID="8431" trgID="11864" rel="pRr" directed="false" shadow="true" shadowCol="118180" srcRow="1544" trgRow="2762" color="EX-dark-orange" />
    <link srcID="10128" trgID="11570" rel="pRr" directed="false" shadow="true" shadowCol="118181" srcRow="856" trgRow="2763" color="EX-dark-gray-purple" />
    <link srcID="9358" trgID="12116" rel="pRr" directed="false" shadow="true" shadowCol="118182" srcRow="864" trgRow="2764" color="EX-cyan" />
    <link srcID="13425" trgID="8332" rel="pRr" directed="false" shadow="true" shadowCol="118183" srcRow="2765" trgRow="877" color="EX-yellow-orange" />
    <link srcID="12574" trgID="9836" rel="pRr" directed="false" shadow="true" shadowCol="118184" srcRow="2766" trgRow="906" color="EX-pure-blue" />
    <link srcID="12574" trgID="8716" rel="pRr" directed="false" shadow="true" shadowCol="118185" srcRow="2766" trgRow="1247" color="EX-dark-yellow-green" />
    <link srcID="10823" trgID="9089" rel="pRr" directed="false" shadow="true" shadowCol="118186" srcRow="2767" trgRow="922" color="EX-dark-magenta" />
    <link srcID="11934" trgID="8978" rel="pRr" directed="false" shadow="true" shadowCol="118187" srcRow="2768" trgRow="971" color="EX-dark-green" />
    <link srcID="12313" trgID="8978" rel="pRr" directed="false" shadow="true" shadowCol="118188" srcRow="2769" trgRow="971" color="EX-blue-magenta" />
    <link srcID="13002" trgID="8217" rel="pRr" directed="false" shadow="true" shadowCol="118189" srcRow="2770" trgRow="980" color="EX-yellow-green" />
    <link srcID="13002" trgID="8821" rel="pRr" directed="false" shadow="true" shadowCol="118190" srcRow="2770" trgRow="1057" color="EX-magenta" />
    <link srcID="13002" trgID="10169" rel="pRr" directed="false" shadow="true" shadowCol="118191" srcRow="2770" trgRow="1473" color="EX-green" />
    <link srcID="10154" trgID="13002" rel="pRr" directed="false" shadow="true" shadowCol="118192" srcRow="1525" trgRow="2770" color="EX-yellow" />
    <link srcID="13002" trgID="9006" rel="pRr" directed="false" shadow="true" shadowCol="118193" srcRow="2770" trgRow="1567" color="EX-purple" />
    <link srcID="13002" trgID="9603" rel="pRr" directed="false" shadow="true" shadowCol="118194" srcRow="2770" trgRow="1854" color="EX-dark-purple" />
    <link srcID="8335" trgID="13002" rel="pRr" directed="false" shadow="true" shadowCol="118195" srcRow="1900" trgRow="2770" color="EX-dark-red" />
    <link srcID="9279" trgID="13002" rel="pRr" directed="false" shadow="true" shadowCol="118196" srcRow="2201" trgRow="2770" color="EX-pale-green" />
    <link srcID="13002" trgID="10090" rel="pRr" directed="false" shadow="true" shadowCol="118197" srcRow="2770" trgRow="2231" color="EX-pale-blue" />
    <link srcID="9551" trgID="13002" rel="pRr" directed="false" shadow="true" shadowCol="118198" srcRow="2316" trgRow="2770" color="EX-dark-tan" />
    <link srcID="10004" trgID="12675" rel="pRr" directed="false" shadow="true" shadowCol="118199" srcRow="1033" trgRow="2771" color="EX-pale-blue-magenta" />
    <link srcID="8545" trgID="12675" rel="pRr" directed="false" shadow="true" shadowCol="118200" srcRow="1644" trgRow="2771" color="EX-pale-yellow orange" />
    <link srcID="9646" trgID="12591" rel="pRr" directed="false" shadow="true" shadowCol="118201" srcRow="1039" trgRow="2772" color="EX-medium-magenta" />
    <link srcID="8461" trgID="12884" rel="pRr" directed="false" shadow="true" shadowCol="118202" srcRow="1109" trgRow="2773" color="EX-pale-red" />
    <link srcID="12884" trgID="8954" rel="pRr" directed="false" shadow="true" shadowCol="118203" srcRow="2773" trgRow="1441" color="EX-pale-cyan" />
    <link srcID="9302" trgID="12884" rel="pRr" directed="false" shadow="true" shadowCol="118204" srcRow="1472" trgRow="2773" color="EX-pale-yellow-green" />
    <link srcID="10437" trgID="12884" rel="pRr" directed="false" shadow="true" shadowCol="118205" srcRow="1507" trgRow="2773" color="EX-pale-purple" />
    <link srcID="9993" trgID="12884" rel="pRr" directed="false" shadow="true" shadowCol="118206" srcRow="1951" trgRow="2773" color="EX-pale-magenta" />
    <link srcID="12884" trgID="10443" rel="pRr" directed="false" shadow="true" shadowCol="118207" srcRow="2773" trgRow="2213" color="EX-pale-red-orange" />
    <link srcID="13145" trgID="8461" rel="pRr" directed="false" shadow="true" shadowCol="118208" srcRow="2774" trgRow="1109" color="EX-blue" />
    <link srcID="13145" trgID="10386" rel="pRr" directed="false" shadow="true" shadowCol="118209" srcRow="2774" trgRow="1440" color="EX-orange" />
    <link srcID="13145" trgID="10437" rel="pRr" directed="false" shadow="true" shadowCol="118210" srcRow="2774" trgRow="1507" color="EX-dark-cyan" />
    <link srcID="13145" trgID="8879" rel="pRr" directed="false" shadow="true" shadowCol="118211" srcRow="2774" trgRow="1528" color="EX-red" />
    <link srcID="10660" trgID="8461" rel="pRr" directed="false" shadow="true" shadowCol="118212" srcRow="2775" trgRow="1109" color="EX-dark-orange" />
    <link srcID="10660" trgID="10386" rel="pRr" directed="false" shadow="true" shadowCol="118213" srcRow="2775" trgRow="1440" color="EX-dark-gray-purple" />
    <link srcID="10660" trgID="9230" rel="pRr" directed="false" shadow="true" shadowCol="118214" srcRow="2775" trgRow="1461" color="EX-cyan" />
    <link srcID="10660" trgID="8847" rel="pRr" directed="false" shadow="true" shadowCol="118215" srcRow="2775" trgRow="1902" color="EX-yellow-orange" />
    <link srcID="12373" trgID="8461" rel="pRr" directed="false" shadow="true" shadowCol="118216" srcRow="2776" trgRow="1109" color="EX-pure-blue" />
    <link srcID="9658" trgID="12373" rel="pRr" directed="false" shadow="true" shadowCol="118217" srcRow="1506" trgRow="2776" color="EX-dark-yellow-green" />
    <link srcID="12373" trgID="8554" rel="pRr" directed="false" shadow="true" shadowCol="118218" srcRow="2776" trgRow="1790" color="EX-dark-magenta" />
    <link srcID="13977" trgID="8461" rel="pRr" directed="false" shadow="true" shadowCol="118219" srcRow="2777" trgRow="1109" color="EX-dark-green" />
    <link srcID="13977" trgID="10209" rel="pRr" directed="false" shadow="true" shadowCol="118220" srcRow="2777" trgRow="1118" color="EX-blue-magenta" />
    <link srcID="13977" trgID="8954" rel="pRr" directed="false" shadow="true" shadowCol="118221" srcRow="2777" trgRow="1441" color="EX-yellow-green" />
    <link srcID="8461" trgID="10703" rel="pRr" directed="false" shadow="true" shadowCol="118222" srcRow="1109" trgRow="2778" color="EX-magenta" />
    <link srcID="9334" trgID="10703" rel="pRr" directed="false" shadow="true" shadowCol="118223" srcRow="1607" trgRow="2778" color="EX-green" />
    <link srcID="10703" trgID="9779" rel="pRr" directed="false" shadow="true" shadowCol="118224" srcRow="2778" trgRow="2108" color="EX-yellow" />
    <link srcID="8461" trgID="10970" rel="pRr" directed="false" shadow="true" shadowCol="118225" srcRow="1109" trgRow="2779" color="EX-purple" />
    <link srcID="10970" trgID="10168" rel="pRr" directed="false" shadow="true" shadowCol="118226" srcRow="2779" trgRow="1123" color="EX-dark-purple" />
    <link srcID="10368" trgID="10970" rel="pRr" directed="false" shadow="true" shadowCol="118227" srcRow="2194" trgRow="2779" color="EX-dark-red" />
    <link srcID="8461" trgID="12841" rel="pRr" directed="false" shadow="true" shadowCol="118228" srcRow="1109" trgRow="2780" color="EX-pale-green" />
    <link srcID="9658" trgID="12841" rel="pRr" directed="false" shadow="true" shadowCol="118229" srcRow="1506" trgRow="2780" color="EX-pale-blue" />
    <link srcID="12841" trgID="9444" rel="pRr" directed="false" shadow="true" shadowCol="118230" srcRow="2780" trgRow="2210" color="EX-dark-tan" />
    <link srcID="8461" trgID="12861" rel="pRr" directed="false" shadow="true" shadowCol="118231" srcRow="1109" trgRow="2781" color="EX-pale-blue-magenta" />
    <link srcID="12861" trgID="8545" rel="pRr" directed="false" shadow="true" shadowCol="118232" srcRow="2781" trgRow="1644" color="EX-pale-yellow orange" />
    <link srcID="9444" trgID="12861" rel="pRr" directed="false" shadow="true" shadowCol="118233" srcRow="2210" trgRow="2781" color="EX-medium-magenta" />
    <link srcID="8461" trgID="13715" rel="pRr" directed="false" shadow="true" shadowCol="118234" srcRow="1109" trgRow="2782" color="EX-pale-red" />
    <link srcID="8954" trgID="13715" rel="pRr" directed="false" shadow="true" shadowCol="118235" srcRow="1441" trgRow="2782" color="EX-pale-cyan" />
    <link srcID="9302" trgID="13715" rel="pRr" directed="false" shadow="true" shadowCol="118236" srcRow="1472" trgRow="2782" color="EX-pale-yellow-green" />
    <link srcID="14010" trgID="8461" rel="pRr" directed="false" shadow="true" shadowCol="118237" srcRow="2783" trgRow="1109" color="EX-pale-purple" />
    <link srcID="14010" trgID="8954" rel="pRr" directed="false" shadow="true" shadowCol="118238" srcRow="2783" trgRow="1441" color="EX-pale-magenta" />
    <link srcID="14011" trgID="8461" rel="pRr" directed="false" shadow="true" shadowCol="118239" srcRow="2784" trgRow="1109" color="EX-pale-red-orange" />
    <link srcID="14011" trgID="8954" rel="pRr" directed="false" shadow="true" shadowCol="118240" srcRow="2784" trgRow="1441" color="EX-blue" />
    <link srcID="14001" trgID="8461" rel="pRr" directed="false" shadow="true" shadowCol="118241" srcRow="2785" trgRow="1109" color="EX-orange" />
    <link srcID="14001" trgID="8954" rel="pRr" directed="false" shadow="true" shadowCol="118242" srcRow="2785" trgRow="1441" color="EX-dark-cyan" />
    <link srcID="13359" trgID="8461" rel="pRr" directed="false" shadow="true" shadowCol="118243" srcRow="2786" trgRow="1109" color="EX-red" />
    <link srcID="13359" trgID="8954" rel="pRr" directed="false" shadow="true" shadowCol="118244" srcRow="2786" trgRow="1441" color="EX-dark-orange" />
    <link srcID="13396" trgID="8461" rel="pRr" directed="false" shadow="true" shadowCol="118245" srcRow="2787" trgRow="1109" color="EX-dark-gray-purple" />
    <link srcID="13396" trgID="8954" rel="pRr" directed="false" shadow="true" shadowCol="118246" srcRow="2787" trgRow="1441" color="EX-cyan" />
    <link srcID="13905" trgID="8461" rel="pRr" directed="false" shadow="true" shadowCol="118247" srcRow="2788" trgRow="1109" color="EX-yellow-orange" />
    <link srcID="13905" trgID="8954" rel="pRr" directed="false" shadow="true" shadowCol="118248" srcRow="2788" trgRow="1441" color="EX-pure-blue" />
    <link srcID="13909" trgID="8461" rel="pRr" directed="false" shadow="true" shadowCol="118249" srcRow="2789" trgRow="1109" color="EX-dark-yellow-green" />
    <link srcID="13909" trgID="8954" rel="pRr" directed="false" shadow="true" shadowCol="118250" srcRow="2789" trgRow="1441" color="EX-dark-magenta" />
    <link srcID="13949" trgID="8461" rel="pRr" directed="false" shadow="true" shadowCol="118251" srcRow="2790" trgRow="1109" color="EX-dark-green" />
    <link srcID="13949" trgID="8954" rel="pRr" directed="false" shadow="true" shadowCol="118252" srcRow="2790" trgRow="1441" color="EX-blue-magenta" />
    <link srcID="13948" trgID="8461" rel="pRr" directed="false" shadow="true" shadowCol="118253" srcRow="2791" trgRow="1109" color="EX-yellow-green" />
    <link srcID="13948" trgID="8954" rel="pRr" directed="false" shadow="true" shadowCol="118254" srcRow="2791" trgRow="1441" color="EX-magenta" />
    <link srcID="12475" trgID="8461" rel="pRr" directed="false" shadow="true" shadowCol="118255" srcRow="2792" trgRow="1109" color="EX-green" />
    <link srcID="12475" trgID="8954" rel="pRr" directed="false" shadow="true" shadowCol="118256" srcRow="2792" trgRow="1441" color="EX-yellow" />
    <link srcID="8461" trgID="13214" rel="pRr" directed="false" shadow="true" shadowCol="118257" srcRow="1109" trgRow="2793" color="EX-purple" />
    <link srcID="9302" trgID="13214" rel="pRr" directed="false" shadow="true" shadowCol="118258" srcRow="1472" trgRow="2793" color="EX-dark-purple" />
    <link srcID="8461" trgID="12959" rel="pRr" directed="false" shadow="true" shadowCol="118259" srcRow="1109" trgRow="2794" color="EX-dark-red" />
    <link srcID="12959" trgID="10276" rel="pRr" directed="false" shadow="true" shadowCol="118260" srcRow="2794" trgRow="2179" color="EX-pale-green" />
    <link srcID="8461" trgID="12979" rel="pRr" directed="false" shadow="true" shadowCol="118261" srcRow="1109" trgRow="2795" color="EX-pale-blue" />
    <link srcID="9458" trgID="12979" rel="pRr" directed="false" shadow="true" shadowCol="118262" srcRow="1822" trgRow="2795" color="EX-dark-tan" />
    <link srcID="8461" trgID="13010" rel="pRr" directed="false" shadow="true" shadowCol="118263" srcRow="1109" trgRow="2796" color="EX-pale-blue-magenta" />
    <link srcID="10168" trgID="13010" rel="pRr" directed="false" shadow="true" shadowCol="118264" srcRow="1123" trgRow="2796" color="EX-pale-yellow orange" />
    <link srcID="8461" trgID="13665" rel="pRr" directed="false" shadow="true" shadowCol="118265" srcRow="1109" trgRow="2797" color="EX-medium-magenta" />
    <link srcID="9302" trgID="13665" rel="pRr" directed="false" shadow="true" shadowCol="118266" srcRow="1472" trgRow="2797" color="EX-pale-red" />
    <link srcID="8461" trgID="13038" rel="pRr" directed="false" shadow="true" shadowCol="118267" srcRow="1109" trgRow="2798" color="EX-pale-cyan" />
    <link srcID="13038" trgID="10386" rel="pRr" directed="false" shadow="true" shadowCol="118268" srcRow="2798" trgRow="1440" color="EX-pale-yellow-green" />
    <link srcID="8461" trgID="13237" rel="pRr" directed="false" shadow="true" shadowCol="118269" srcRow="1109" trgRow="2799" color="EX-pale-purple" />
    <link srcID="8954" trgID="13237" rel="pRr" directed="false" shadow="true" shadowCol="118270" srcRow="1441" trgRow="2799" color="EX-pale-magenta" />
    <link srcID="8461" trgID="13239" rel="pRr" directed="false" shadow="true" shadowCol="118271" srcRow="1109" trgRow="2800" color="EX-pale-red-orange" />
    <link srcID="8954" trgID="13239" rel="pRr" directed="false" shadow="true" shadowCol="118272" srcRow="1441" trgRow="2800" color="EX-blue" />
    <link srcID="8461" trgID="13241" rel="pRr" directed="false" shadow="true" shadowCol="118273" srcRow="1109" trgRow="2801" color="EX-orange" />
    <link srcID="8954" trgID="13241" rel="pRr" directed="false" shadow="true" shadowCol="118274" srcRow="1441" trgRow="2801" color="EX-dark-cyan" />
    <link srcID="8461" trgID="13255" rel="pRr" directed="false" shadow="true" shadowCol="118275" srcRow="1109" trgRow="2802" color="EX-red" />
    <link srcID="8954" trgID="13255" rel="pRr" directed="false" shadow="true" shadowCol="118276" srcRow="1441" trgRow="2802" color="EX-dark-orange" />
    <link srcID="8461" trgID="13258" rel="pRr" directed="false" shadow="true" shadowCol="118277" srcRow="1109" trgRow="2803" color="EX-dark-gray-purple" />
    <link srcID="8954" trgID="13258" rel="pRr" directed="false" shadow="true" shadowCol="118278" srcRow="1441" trgRow="2803" color="EX-cyan" />
    <link srcID="8461" trgID="13261" rel="pRr" directed="false" shadow="true" shadowCol="118279" srcRow="1109" trgRow="2804" color="EX-yellow-orange" />
    <link srcID="8954" trgID="13261" rel="pRr" directed="false" shadow="true" shadowCol="118280" srcRow="1441" trgRow="2804" color="EX-pure-blue" />
    <link srcID="8461" trgID="13260" rel="pRr" directed="false" shadow="true" shadowCol="118281" srcRow="1109" trgRow="2805" color="EX-dark-yellow-green" />
    <link srcID="8954" trgID="13260" rel="pRr" directed="false" shadow="true" shadowCol="118282" srcRow="1441" trgRow="2805" color="EX-dark-magenta" />
    <link srcID="8461" trgID="13248" rel="pRr" directed="false" shadow="true" shadowCol="118283" srcRow="1109" trgRow="2806" color="EX-dark-green" />
    <link srcID="8954" trgID="13248" rel="pRr" directed="false" shadow="true" shadowCol="118284" srcRow="1441" trgRow="2806" color="EX-blue-magenta" />
    <link srcID="8461" trgID="13247" rel="pRr" directed="false" shadow="true" shadowCol="118285" srcRow="1109" trgRow="2807" color="EX-yellow-green" />
    <link srcID="8954" trgID="13247" rel="pRr" directed="false" shadow="true" shadowCol="118286" srcRow="1441" trgRow="2807" color="EX-magenta" />
    <link srcID="8461" trgID="13274" rel="pRr" directed="false" shadow="true" shadowCol="118287" srcRow="1109" trgRow="2808" color="EX-green" />
    <link srcID="8954" trgID="13274" rel="pRr" directed="false" shadow="true" shadowCol="118288" srcRow="1441" trgRow="2808" color="EX-yellow" />
    <link srcID="8461" trgID="13277" rel="pRr" directed="false" shadow="true" shadowCol="118289" srcRow="1109" trgRow="2809" color="EX-purple" />
    <link srcID="8954" trgID="13277" rel="pRr" directed="false" shadow="true" shadowCol="118290" srcRow="1441" trgRow="2809" color="EX-dark-purple" />
    <link srcID="11758" trgID="8461" rel="pRr" directed="false" shadow="true" shadowCol="118291" srcRow="2810" trgRow="1109" color="EX-dark-red" />
    <link srcID="11792" trgID="8461" rel="pRr" directed="false" shadow="true" shadowCol="118292" srcRow="2811" trgRow="1109" color="EX-pale-green" />
    <link srcID="11817" trgID="8461" rel="pRr" directed="false" shadow="true" shadowCol="118293" srcRow="2812" trgRow="1109" color="EX-pale-blue" />
    <link srcID="14014" trgID="8461" rel="pRr" directed="false" shadow="true" shadowCol="118294" srcRow="2813" trgRow="1109" color="EX-dark-tan" />
    <link srcID="13936" trgID="8461" rel="pRr" directed="false" shadow="true" shadowCol="118295" srcRow="2814" trgRow="1109" color="EX-pale-blue-magenta" />
    <link srcID="13984" trgID="8461" rel="pRr" directed="false" shadow="true" shadowCol="118296" srcRow="2815" trgRow="1109" color="EX-pale-yellow orange" />
    <link srcID="10852" trgID="8461" rel="pRr" directed="false" shadow="true" shadowCol="118297" srcRow="2816" trgRow="1109" color="EX-medium-magenta" />
    <link srcID="12120" trgID="8461" rel="pRr" directed="false" shadow="true" shadowCol="118298" srcRow="2817" trgRow="1109" color="EX-pale-red" />
    <link srcID="12459" trgID="8461" rel="pRr" directed="false" shadow="true" shadowCol="118299" srcRow="2818" trgRow="1109" color="EX-pale-cyan" />
    <link srcID="8461" trgID="12526" rel="pRr" directed="false" shadow="true" shadowCol="118300" srcRow="1109" trgRow="2819" color="EX-pale-yellow-green" />
    <link srcID="8461" trgID="12868" rel="pRr" directed="false" shadow="true" shadowCol="118301" srcRow="1109" trgRow="2820" color="EX-pale-purple" />
    <link srcID="8461" trgID="12871" rel="pRr" directed="false" shadow="true" shadowCol="118302" srcRow="1109" trgRow="2821" color="EX-pale-magenta" />
    <link srcID="8461" trgID="12876" rel="pRr" directed="false" shadow="true" shadowCol="118303" srcRow="1109" trgRow="2822" color="EX-pale-red-orange" />
    <link srcID="8461" trgID="12912" rel="pRr" directed="false" shadow="true" shadowCol="118304" srcRow="1109" trgRow="2823" color="EX-blue" />
    <link srcID="8461" trgID="12931" rel="pRr" directed="false" shadow="true" shadowCol="118305" srcRow="1109" trgRow="2824" color="EX-orange" />
    <link srcID="8461" trgID="12933" rel="pRr" directed="false" shadow="true" shadowCol="118306" srcRow="1109" trgRow="2825" color="EX-dark-cyan" />
    <link srcID="8461" trgID="12937" rel="pRr" directed="false" shadow="true" shadowCol="118307" srcRow="1109" trgRow="2826" color="EX-red" />
    <link srcID="8461" trgID="12936" rel="pRr" directed="false" shadow="true" shadowCol="118308" srcRow="1109" trgRow="2827" color="EX-dark-orange" />
    <link srcID="8461" trgID="12951" rel="pRr" directed="false" shadow="true" shadowCol="118309" srcRow="1109" trgRow="2828" color="EX-dark-gray-purple" />
    <link srcID="8461" trgID="12984" rel="pRr" directed="false" shadow="true" shadowCol="118310" srcRow="1109" trgRow="2829" color="EX-cyan" />
    <link srcID="8461" trgID="12970" rel="pRr" directed="false" shadow="true" shadowCol="118311" srcRow="1109" trgRow="2830" color="EX-yellow-orange" />
    <link srcID="8461" trgID="12996" rel="pRr" directed="false" shadow="true" shadowCol="118312" srcRow="1109" trgRow="2831" color="EX-pure-blue" />
    <link srcID="8461" trgID="13036" rel="pRr" directed="false" shadow="true" shadowCol="118313" srcRow="1109" trgRow="2832" color="EX-dark-yellow-green" />
    <link srcID="8461" trgID="13225" rel="pRr" directed="false" shadow="true" shadowCol="118314" srcRow="1109" trgRow="2833" color="EX-dark-magenta" />
    <link srcID="8461" trgID="13259" rel="pRr" directed="false" shadow="true" shadowCol="118315" srcRow="1109" trgRow="2834" color="EX-dark-green" />
    <link srcID="8461" trgID="13275" rel="pRr" directed="false" shadow="true" shadowCol="118316" srcRow="1109" trgRow="2835" color="EX-blue-magenta" />
    <link srcID="8468" trgID="13008" rel="pRr" directed="false" shadow="true" shadowCol="118317" srcRow="1114" trgRow="2836" color="EX-yellow-green" />
    <link srcID="10511" trgID="13300" rel="pRr" directed="false" shadow="true" shadowCol="118318" srcRow="1122" trgRow="2837" color="EX-magenta" />
    <link srcID="11590" trgID="10168" rel="pRr" directed="false" shadow="true" shadowCol="118319" srcRow="2838" trgRow="1123" color="EX-green" />
    <link srcID="12225" trgID="9705" rel="pRr" directed="false" shadow="true" shadowCol="118320" srcRow="2839" trgRow="1135" color="EX-yellow" />
    <link srcID="10658" trgID="9697" rel="pRr" directed="false" shadow="true" shadowCol="118321" srcRow="2840" trgRow="1148" color="EX-purple" />
    <link srcID="11480" trgID="9697" rel="pRr" directed="false" shadow="true" shadowCol="118322" srcRow="2841" trgRow="1148" color="EX-dark-purple" />
    <link srcID="11572" trgID="9697" rel="pRr" directed="false" shadow="true" shadowCol="118323" srcRow="2842" trgRow="1148" color="EX-dark-red" />
    <link srcID="11583" trgID="9697" rel="pRr" directed="false" shadow="true" shadowCol="118324" srcRow="2843" trgRow="1148" color="EX-pale-green" />
    <link srcID="9697" trgID="11974" rel="pRr" directed="false" shadow="true" shadowCol="118325" srcRow="1148" trgRow="2844" color="EX-pale-blue" />
    <link srcID="9697" trgID="11973" rel="pRr" directed="false" shadow="true" shadowCol="118326" srcRow="1148" trgRow="2845" color="EX-dark-tan" />
    <link srcID="9697" trgID="11977" rel="pRr" directed="false" shadow="true" shadowCol="118327" srcRow="1148" trgRow="2846" color="EX-pale-blue-magenta" />
    <link srcID="9697" trgID="11975" rel="pRr" directed="false" shadow="true" shadowCol="118328" srcRow="1148" trgRow="2847" color="EX-pale-yellow orange" />
    <link srcID="9697" trgID="12008" rel="pRr" directed="false" shadow="true" shadowCol="118329" srcRow="1148" trgRow="2848" color="EX-medium-magenta" />
    <link srcID="9697" trgID="12007" rel="pRr" directed="false" shadow="true" shadowCol="118330" srcRow="1148" trgRow="2849" color="EX-pale-red" />
    <link srcID="9697" trgID="12010" rel="pRr" directed="false" shadow="true" shadowCol="118331" srcRow="1148" trgRow="2850" color="EX-pale-cyan" />
    <link srcID="9697" trgID="12009" rel="pRr" directed="false" shadow="true" shadowCol="118332" srcRow="1148" trgRow="2851" color="EX-pale-yellow-green" />
    <link srcID="9697" trgID="12012" rel="pRr" directed="false" shadow="true" shadowCol="118333" srcRow="1148" trgRow="2852" color="EX-pale-purple" />
    <link srcID="9697" trgID="12011" rel="pRr" directed="false" shadow="true" shadowCol="118334" srcRow="1148" trgRow="2853" color="EX-pale-magenta" />
    <link srcID="9697" trgID="11991" rel="pRr" directed="false" shadow="true" shadowCol="118335" srcRow="1148" trgRow="2854" color="EX-pale-red-orange" />
    <link srcID="9697" trgID="11995" rel="pRr" directed="false" shadow="true" shadowCol="118336" srcRow="1148" trgRow="2855" color="EX-blue" />
    <link srcID="9697" trgID="11993" rel="pRr" directed="false" shadow="true" shadowCol="118337" srcRow="1148" trgRow="2856" color="EX-orange" />
    <link srcID="9697" trgID="11999" rel="pRr" directed="false" shadow="true" shadowCol="118338" srcRow="1148" trgRow="2857" color="EX-dark-cyan" />
    <link srcID="9697" trgID="11997" rel="pRr" directed="false" shadow="true" shadowCol="118339" srcRow="1148" trgRow="2858" color="EX-red" />
    <link srcID="12363" trgID="10559" rel="pRr" directed="false" shadow="true" shadowCol="118340" srcRow="2859" trgRow="1274" color="EX-dark-orange" />
    <link srcID="9302" trgID="12363" rel="pRr" directed="false" shadow="true" shadowCol="118341" srcRow="1472" trgRow="2859" color="EX-dark-gray-purple" />
    <link srcID="12676" trgID="9062" rel="pRr" directed="false" shadow="true" shadowCol="118342" srcRow="2860" trgRow="1299" color="EX-cyan" />
    <link srcID="12676" trgID="9210" rel="pRr" directed="false" shadow="true" shadowCol="118343" srcRow="2860" trgRow="1460" color="EX-yellow-orange" />
    <link srcID="13174" trgID="9763" rel="pRr" directed="false" shadow="true" shadowCol="118344" srcRow="2861" trgRow="1337" color="EX-pure-blue" />
    <link srcID="9658" trgID="13174" rel="pRr" directed="false" shadow="true" shadowCol="118345" srcRow="1506" trgRow="2861" color="EX-dark-yellow-green" />
    <link srcID="11400" trgID="10386" rel="pRr" directed="false" shadow="true" shadowCol="118346" srcRow="2862" trgRow="1440" color="EX-dark-magenta" />
    <link srcID="11400" trgID="9682" rel="pRr" directed="false" shadow="true" shadowCol="118347" srcRow="2862" trgRow="1934" color="EX-dark-green" />
    <link srcID="10928" trgID="10386" rel="pRr" directed="false" shadow="true" shadowCol="118348" srcRow="2863" trgRow="1440" color="EX-blue-magenta" />
    <link srcID="11367" trgID="10386" rel="pRr" directed="false" shadow="true" shadowCol="118349" srcRow="2864" trgRow="1440" color="EX-yellow-green" />
    <link srcID="12444" trgID="10386" rel="pRr" directed="false" shadow="true" shadowCol="118350" srcRow="2865" trgRow="1440" color="EX-magenta" />
    <link srcID="13341" trgID="10386" rel="pRr" directed="false" shadow="true" shadowCol="118351" srcRow="2866" trgRow="1440" color="EX-green" />
    <link srcID="12235" trgID="10386" rel="pRr" directed="false" shadow="true" shadowCol="118352" srcRow="2867" trgRow="1440" color="EX-yellow" />
    <link srcID="13120" trgID="10386" rel="pRr" directed="false" shadow="true" shadowCol="118353" srcRow="2868" trgRow="1440" color="EX-purple" />
    <link srcID="10386" trgID="13117" rel="pRr" directed="false" shadow="true" shadowCol="118354" srcRow="1440" trgRow="2869" color="EX-dark-purple" />
    <link srcID="14012" trgID="8954" rel="pRr" directed="false" shadow="true" shadowCol="118355" srcRow="2870" trgRow="1441" color="EX-dark-red" />
    <link srcID="14012" trgID="10254" rel="pRr" directed="false" shadow="true" shadowCol="118356" srcRow="2870" trgRow="1747" color="EX-pale-green" />
    <link srcID="14012" trgID="9344" rel="pRr" directed="false" shadow="true" shadowCol="118357" srcRow="2870" trgRow="1756" color="EX-pale-blue" />
    <link srcID="10688" trgID="8954" rel="pRr" directed="false" shadow="true" shadowCol="118358" srcRow="2871" trgRow="1441" color="EX-dark-tan" />
    <link srcID="10688" trgID="9230" rel="pRr" directed="false" shadow="true" shadowCol="118359" srcRow="2871" trgRow="1461" color="EX-pale-blue-magenta" />
    <link srcID="13423" trgID="8954" rel="pRr" directed="false" shadow="true" shadowCol="118360" srcRow="2872" trgRow="1441" color="EX-pale-yellow orange" />
    <link srcID="13423" trgID="10330" rel="pRr" directed="false" shadow="true" shadowCol="118361" srcRow="2872" trgRow="1459" color="EX-medium-magenta" />
    <link srcID="13585" trgID="8954" rel="pRr" directed="false" shadow="true" shadowCol="118362" srcRow="2873" trgRow="1441" color="EX-pale-red" />
    <link srcID="9302" trgID="13585" rel="pRr" directed="false" shadow="true" shadowCol="118363" srcRow="1472" trgRow="2873" color="EX-pale-cyan" />
    <link srcID="11305" trgID="8954" rel="pRr" directed="false" shadow="true" shadowCol="118364" srcRow="2874" trgRow="1441" color="EX-pale-yellow-green" />
    <link srcID="11371" trgID="8954" rel="pRr" directed="false" shadow="true" shadowCol="118365" srcRow="2875" trgRow="1441" color="EX-pale-purple" />
    <link srcID="11394" trgID="8954" rel="pRr" directed="false" shadow="true" shadowCol="118366" srcRow="2876" trgRow="1441" color="EX-pale-magenta" />
    <link srcID="11553" trgID="8954" rel="pRr" directed="false" shadow="true" shadowCol="118367" srcRow="2877" trgRow="1441" color="EX-pale-red-orange" />
    <link srcID="11706" trgID="8954" rel="pRr" directed="false" shadow="true" shadowCol="118368" srcRow="2878" trgRow="1441" color="EX-blue" />
    <link srcID="13347" trgID="8954" rel="pRr" directed="false" shadow="true" shadowCol="118369" srcRow="2879" trgRow="1441" color="EX-orange" />
    <link srcID="12228" trgID="8954" rel="pRr" directed="false" shadow="true" shadowCol="118370" srcRow="2880" trgRow="1441" color="EX-dark-cyan" />
    <link srcID="12627" trgID="8954" rel="pRr" directed="false" shadow="true" shadowCol="118371" srcRow="2881" trgRow="1441" color="EX-red" />
    <link srcID="12659" trgID="8954" rel="pRr" directed="false" shadow="true" shadowCol="118372" srcRow="2882" trgRow="1441" color="EX-dark-orange" />
    <link srcID="8954" trgID="12677" rel="pRr" directed="false" shadow="true" shadowCol="118373" srcRow="1441" trgRow="2883" color="EX-dark-gray-purple" />
    <link srcID="9826" trgID="10828" rel="pRr" directed="false" shadow="true" shadowCol="118374" srcRow="1443" trgRow="2884" color="EX-cyan" />
    <link srcID="9484" trgID="10828" rel="pRr" directed="false" shadow="true" shadowCol="118375" srcRow="1444" trgRow="2884" color="EX-yellow-orange" />
    <link srcID="8908" trgID="10828" rel="pRr" directed="false" shadow="true" shadowCol="118376" srcRow="1445" trgRow="2884" color="EX-pure-blue" />
    <link srcID="8251" trgID="10828" rel="pRr" directed="false" shadow="true" shadowCol="118377" srcRow="1671" trgRow="2884" color="EX-dark-yellow-green" />
    <link srcID="10480" trgID="10828" rel="pRr" directed="false" shadow="true" shadowCol="118378" srcRow="1812" trgRow="2884" color="EX-dark-magenta" />
    <link srcID="9940" trgID="10828" rel="pRr" directed="false" shadow="true" shadowCol="118379" srcRow="1813" trgRow="2884" color="EX-dark-green" />
    <link srcID="8260" trgID="10828" rel="pRr" directed="false" shadow="true" shadowCol="118380" srcRow="2218" trgRow="2884" color="EX-blue-magenta" />
    <link srcID="9061" trgID="10828" rel="pRr" directed="false" shadow="true" shadowCol="118381" srcRow="2225" trgRow="2884" color="EX-yellow-green" />
    <link srcID="9826" trgID="11676" rel="pRr" directed="false" shadow="true" shadowCol="118382" srcRow="1443" trgRow="2885" color="EX-magenta" />
    <link srcID="9484" trgID="11676" rel="pRr" directed="false" shadow="true" shadowCol="118383" srcRow="1444" trgRow="2885" color="EX-green" />
    <link srcID="8908" trgID="11676" rel="pRr" directed="false" shadow="true" shadowCol="118384" srcRow="1445" trgRow="2885" color="EX-yellow" />
    <link srcID="8251" trgID="11676" rel="pRr" directed="false" shadow="true" shadowCol="118385" srcRow="1671" trgRow="2885" color="EX-purple" />
    <link srcID="8260" trgID="11676" rel="pRr" directed="false" shadow="true" shadowCol="118386" srcRow="2218" trgRow="2885" color="EX-dark-purple" />
    <link srcID="9061" trgID="11676" rel="pRr" directed="false" shadow="true" shadowCol="118387" srcRow="2225" trgRow="2885" color="EX-dark-red" />
    <link srcID="11324" trgID="10330" rel="pRr" directed="false" shadow="true" shadowCol="118388" srcRow="2886" trgRow="1459" color="EX-pale-green" />
    <link srcID="11324" trgID="9658" rel="pRr" directed="false" shadow="true" shadowCol="118389" srcRow="2886" trgRow="1506" color="EX-pale-blue" />
    <link srcID="11324" trgID="10437" rel="pRr" directed="false" shadow="true" shadowCol="118390" srcRow="2886" trgRow="1507" color="EX-dark-tan" />
    <link srcID="10330" trgID="12220" rel="pRr" directed="false" shadow="true" shadowCol="118391" srcRow="1459" trgRow="2887" color="EX-pale-blue-magenta" />
    <link srcID="11381" trgID="9210" rel="pRr" directed="false" shadow="true" shadowCol="118392" srcRow="2888" trgRow="1460" color="EX-pale-yellow orange" />
    <link srcID="11381" trgID="10052" rel="pRr" directed="false" shadow="true" shadowCol="118393" srcRow="2888" trgRow="2030" color="EX-medium-magenta" />
    <link srcID="10289" trgID="11381" rel="pRr" directed="false" shadow="true" shadowCol="118394" srcRow="2239" trgRow="2888" color="EX-pale-red" />
    <link srcID="9302" trgID="11978" rel="pRr" directed="false" shadow="true" shadowCol="118395" srcRow="1472" trgRow="2889" color="EX-pale-cyan" />
    <link srcID="9302" trgID="12305" rel="pRr" directed="false" shadow="true" shadowCol="118396" srcRow="1472" trgRow="2890" color="EX-pale-yellow-green" />
    <link srcID="9302" trgID="12358" rel="pRr" directed="false" shadow="true" shadowCol="118397" srcRow="1472" trgRow="2891" color="EX-pale-purple" />
    <link srcID="9302" trgID="13181" rel="pRr" directed="false" shadow="true" shadowCol="118398" srcRow="1472" trgRow="2892" color="EX-pale-magenta" />
    <link srcID="10169" trgID="12663" rel="pRr" directed="false" shadow="true" shadowCol="118399" srcRow="1473" trgRow="2893" color="EX-pale-red-orange" />
    <link srcID="10383" trgID="12198" rel="pRr" directed="false" shadow="true" shadowCol="118400" srcRow="1495" trgRow="2894" color="EX-blue" />
    <link srcID="12721" trgID="10437" rel="pRr" directed="false" shadow="true" shadowCol="118401" srcRow="2895" trgRow="1507" color="EX-orange" />
    <link srcID="9744" trgID="13477" rel="pRr" directed="false" shadow="true" shadowCol="118402" srcRow="1513" trgRow="2896" color="EX-dark-cyan" />
    <link srcID="13477" trgID="9460" rel="pRr" directed="false" shadow="true" shadowCol="118403" srcRow="2896" trgRow="1875" color="EX-red" />
    <link srcID="9744" trgID="13484" rel="pRr" directed="false" shadow="true" shadowCol="118404" srcRow="1513" trgRow="2897" color="EX-dark-orange" />
    <link srcID="9744" trgID="13828" rel="pRr" directed="false" shadow="true" shadowCol="118405" srcRow="1513" trgRow="2898" color="EX-dark-gray-purple" />
    <link srcID="12192" trgID="10460" rel="pRr" directed="false" shadow="true" shadowCol="118406" srcRow="2899" trgRow="1519" color="EX-cyan" />
    <link srcID="10534" trgID="12500" rel="pRr" directed="false" shadow="true" shadowCol="118407" srcRow="1553" trgRow="2900" color="EX-yellow-orange" />
    <link srcID="10344" trgID="11306" rel="pRr" directed="false" shadow="true" shadowCol="118408" srcRow="1566" trgRow="2901" color="EX-pure-blue" />
    <link srcID="11306" trgID="8878" rel="pRr" directed="false" shadow="true" shadowCol="118409" srcRow="2901" trgRow="2145" color="EX-dark-yellow-green" />
    <link srcID="11306" trgID="9444" rel="pRr" directed="false" shadow="true" shadowCol="118410" srcRow="2901" trgRow="2210" color="EX-dark-magenta" />
    <link srcID="12631" trgID="10311" rel="pRr" directed="false" shadow="true" shadowCol="118411" srcRow="2902" trgRow="1591" color="EX-dark-green" />
    <link srcID="10187" trgID="12206" rel="pRr" directed="false" shadow="true" shadowCol="118412" srcRow="1603" trgRow="2903" color="EX-blue-magenta" />
    <link srcID="9334" trgID="10698" rel="pRr" directed="false" shadow="true" shadowCol="118413" srcRow="1607" trgRow="2904" color="EX-yellow-green" />
    <link srcID="10698" trgID="9779" rel="pRr" directed="false" shadow="true" shadowCol="118414" srcRow="2904" trgRow="2108" color="EX-magenta" />
    <link srcID="9334" trgID="10983" rel="pRr" directed="false" shadow="true" shadowCol="118415" srcRow="1607" trgRow="2905" color="EX-green" />
    <link srcID="9779" trgID="10983" rel="pRr" directed="false" shadow="true" shadowCol="118416" srcRow="2108" trgRow="2905" color="EX-yellow" />
    <link srcID="9334" trgID="11411" rel="pRr" directed="false" shadow="true" shadowCol="118417" srcRow="1607" trgRow="2906" color="EX-purple" />
    <link srcID="9779" trgID="11411" rel="pRr" directed="false" shadow="true" shadowCol="118418" srcRow="2108" trgRow="2906" color="EX-dark-purple" />
    <link srcID="9334" trgID="10687" rel="pRr" directed="false" shadow="true" shadowCol="118419" srcRow="1607" trgRow="2907" color="EX-dark-red" />
    <link srcID="9334" trgID="10693" rel="pRr" directed="false" shadow="true" shadowCol="118420" srcRow="1607" trgRow="2908" color="EX-pale-green" />
    <link srcID="9334" trgID="10761" rel="pRr" directed="false" shadow="true" shadowCol="118421" srcRow="1607" trgRow="2909" color="EX-pale-blue" />
    <link srcID="9334" trgID="11407" rel="pRr" directed="false" shadow="true" shadowCol="118422" srcRow="1607" trgRow="2910" color="EX-dark-tan" />
    <link srcID="13733" trgID="10366" rel="pRr" directed="false" shadow="true" shadowCol="118423" srcRow="2911" trgRow="1612" color="EX-pale-blue-magenta" />
    <link srcID="9128" trgID="11422" rel="pRr" directed="false" shadow="true" shadowCol="118424" srcRow="1634" trgRow="2912" color="EX-pale-yellow orange" />
    <link srcID="11422" trgID="10529" rel="pRr" directed="false" shadow="true" shadowCol="118425" srcRow="2912" trgRow="2242" color="EX-medium-magenta" />
    <link srcID="11477" trgID="9214" rel="pRr" directed="false" shadow="true" shadowCol="118426" srcRow="2913" trgRow="1638" color="EX-pale-red" />
    <link srcID="9224" trgID="11477" rel="pRr" directed="false" shadow="true" shadowCol="118427" srcRow="1670" trgRow="2913" color="EX-pale-cyan" />
    <link srcID="9295" trgID="11477" rel="pRr" directed="false" shadow="true" shadowCol="118428" srcRow="1903" trgRow="2913" color="EX-pale-yellow-green" />
    <link srcID="11034" trgID="9214" rel="pRr" directed="false" shadow="true" shadowCol="118429" srcRow="2914" trgRow="1638" color="EX-pale-purple" />
    <link srcID="11034" trgID="8695" rel="pRr" directed="false" shadow="true" shadowCol="118430" srcRow="2914" trgRow="1640" color="EX-pale-magenta" />
    <link srcID="8545" trgID="10826" rel="pRr" directed="false" shadow="true" shadowCol="118431" srcRow="1644" trgRow="2915" color="EX-pale-red-orange" />
    <link srcID="9940" trgID="10826" rel="pRr" directed="false" shadow="true" shadowCol="118432" srcRow="1813" trgRow="2915" color="EX-blue" />
    <link srcID="8545" trgID="12694" rel="pRr" directed="false" shadow="true" shadowCol="118433" srcRow="1644" trgRow="2916" color="EX-orange" />
    <link srcID="8545" trgID="12724" rel="pRr" directed="false" shadow="true" shadowCol="118434" srcRow="1644" trgRow="2917" color="EX-dark-cyan" />
    <link srcID="8545" trgID="12725" rel="pRr" directed="false" shadow="true" shadowCol="118435" srcRow="1644" trgRow="2918" color="EX-red" />
    <link srcID="8545" trgID="12722" rel="pRr" directed="false" shadow="true" shadowCol="118436" srcRow="1644" trgRow="2919" color="EX-dark-orange" />
    <link srcID="8545" trgID="12723" rel="pRr" directed="false" shadow="true" shadowCol="118437" srcRow="1644" trgRow="2920" color="EX-dark-gray-purple" />
    <link srcID="8545" trgID="12728" rel="pRr" directed="false" shadow="true" shadowCol="118438" srcRow="1644" trgRow="2921" color="EX-cyan" />
    <link srcID="8545" trgID="12729" rel="pRr" directed="false" shadow="true" shadowCol="118439" srcRow="1644" trgRow="2922" color="EX-yellow-orange" />
    <link srcID="8545" trgID="12726" rel="pRr" directed="false" shadow="true" shadowCol="118440" srcRow="1644" trgRow="2923" color="EX-pure-blue" />
    <link srcID="8545" trgID="12727" rel="pRr" directed="false" shadow="true" shadowCol="118441" srcRow="1644" trgRow="2924" color="EX-dark-yellow-green" />
    <link srcID="8545" trgID="12719" rel="pRr" directed="false" shadow="true" shadowCol="118442" srcRow="1644" trgRow="2925" color="EX-dark-magenta" />
    <link srcID="8545" trgID="12720" rel="pRr" directed="false" shadow="true" shadowCol="118443" srcRow="1644" trgRow="2926" color="EX-dark-green" />
    <link srcID="8545" trgID="13101" rel="pRr" directed="false" shadow="true" shadowCol="118444" srcRow="1644" trgRow="2927" color="EX-blue-magenta" />
    <link srcID="8545" trgID="13102" rel="pRr" directed="false" shadow="true" shadowCol="118445" srcRow="1644" trgRow="2928" color="EX-yellow-green" />
    <link srcID="8545" trgID="13106" rel="pRr" directed="false" shadow="true" shadowCol="118446" srcRow="1644" trgRow="2929" color="EX-magenta" />
    <link srcID="8545" trgID="13107" rel="pRr" directed="false" shadow="true" shadowCol="118447" srcRow="1644" trgRow="2930" color="EX-green" />
    <link srcID="8545" trgID="13103" rel="pRr" directed="false" shadow="true" shadowCol="118448" srcRow="1644" trgRow="2931" color="EX-yellow" />
    <link srcID="8545" trgID="13104" rel="pRr" directed="false" shadow="true" shadowCol="118449" srcRow="1644" trgRow="2932" color="EX-purple" />
    <link srcID="8251" trgID="12082" rel="pRr" directed="false" shadow="true" shadowCol="118450" srcRow="1671" trgRow="2933" color="EX-dark-purple" />
    <link srcID="10480" trgID="12082" rel="pRr" directed="false" shadow="true" shadowCol="118451" srcRow="1812" trgRow="2933" color="EX-dark-red" />
    <link srcID="8618" trgID="12082" rel="pRr" directed="false" shadow="true" shadowCol="118452" srcRow="2214" trgRow="2933" color="EX-pale-green" />
    <link srcID="8260" trgID="12082" rel="pRr" directed="false" shadow="true" shadowCol="118453" srcRow="2218" trgRow="2933" color="EX-pale-blue" />
    <link srcID="9061" trgID="12082" rel="pRr" directed="false" shadow="true" shadowCol="118454" srcRow="2225" trgRow="2933" color="EX-dark-tan" />
    <link srcID="8531" trgID="12063" rel="pRr" directed="false" shadow="true" shadowCol="118455" srcRow="1753" trgRow="2934" color="EX-pale-blue-magenta" />
    <link srcID="9637" trgID="12069" rel="pRr" directed="false" shadow="true" shadowCol="118456" srcRow="1770" trgRow="2935" color="EX-pale-yellow orange" />
    <link srcID="9289" trgID="12069" rel="pRr" directed="false" shadow="true" shadowCol="118457" srcRow="1827" trgRow="2935" color="EX-medium-magenta" />
    <link srcID="10379" trgID="12069" rel="pRr" directed="false" shadow="true" shadowCol="118458" srcRow="1833" trgRow="2935" color="EX-pale-red" />
    <link srcID="8577" trgID="12069" rel="pRr" directed="false" shadow="true" shadowCol="118459" srcRow="1848" trgRow="2935" color="EX-pale-cyan" />
    <link srcID="9184" trgID="12069" rel="pRr" directed="false" shadow="true" shadowCol="118460" srcRow="1916" trgRow="2935" color="EX-pale-yellow-green" />
    <link srcID="10182" trgID="12069" rel="pRr" directed="false" shadow="true" shadowCol="118461" srcRow="2177" trgRow="2935" color="EX-pale-purple" />
    <link srcID="10399" trgID="12069" rel="pRr" directed="false" shadow="true" shadowCol="118462" srcRow="2271" trgRow="2935" color="EX-pale-magenta" />
    <link srcID="8472" trgID="12069" rel="pRr" directed="false" shadow="true" shadowCol="118463" srcRow="2315" trgRow="2935" color="EX-pale-red-orange" />
    <link srcID="10360" trgID="12069" rel="pRr" directed="false" shadow="true" shadowCol="118464" srcRow="2331" trgRow="2935" color="EX-blue" />
    <link srcID="9637" trgID="12091" rel="pRr" directed="false" shadow="true" shadowCol="118465" srcRow="1770" trgRow="2936" color="EX-orange" />
    <link srcID="9289" trgID="12091" rel="pRr" directed="false" shadow="true" shadowCol="118466" srcRow="1827" trgRow="2936" color="EX-dark-cyan" />
    <link srcID="10379" trgID="12091" rel="pRr" directed="false" shadow="true" shadowCol="118467" srcRow="1833" trgRow="2936" color="EX-red" />
    <link srcID="8577" trgID="12091" rel="pRr" directed="false" shadow="true" shadowCol="118468" srcRow="1848" trgRow="2936" color="EX-dark-orange" />
    <link srcID="9184" trgID="12091" rel="pRr" directed="false" shadow="true" shadowCol="118469" srcRow="1916" trgRow="2936" color="EX-dark-gray-purple" />
    <link srcID="10182" trgID="12091" rel="pRr" directed="false" shadow="true" shadowCol="118470" srcRow="2177" trgRow="2936" color="EX-cyan" />
    <link srcID="10399" trgID="12091" rel="pRr" directed="false" shadow="true" shadowCol="118471" srcRow="2271" trgRow="2936" color="EX-yellow-orange" />
    <link srcID="8472" trgID="12091" rel="pRr" directed="false" shadow="true" shadowCol="118472" srcRow="2315" trgRow="2936" color="EX-pure-blue" />
    <link srcID="10360" trgID="12091" rel="pRr" directed="false" shadow="true" shadowCol="118473" srcRow="2331" trgRow="2936" color="EX-dark-yellow-green" />
    <link srcID="11449" trgID="8402" rel="pRr" directed="false" shadow="true" shadowCol="118474" srcRow="2937" trgRow="1771" color="EX-dark-magenta" />
    <link srcID="13110" trgID="8554" rel="pRr" directed="false" shadow="true" shadowCol="118475" srcRow="2938" trgRow="1790" color="EX-dark-green" />
    <link srcID="13976" trgID="8554" rel="pRr" directed="false" shadow="true" shadowCol="118476" srcRow="2939" trgRow="1790" color="EX-blue-magenta" />
    <link srcID="8554" trgID="13329" rel="pRr" directed="false" shadow="true" shadowCol="118477" srcRow="1790" trgRow="2940" color="EX-yellow-green" />
    <link srcID="9940" trgID="10841" rel="pRr" directed="false" shadow="true" shadowCol="118478" srcRow="1813" trgRow="2941" color="EX-magenta" />
    <link srcID="10707" trgID="8495" rel="pRr" directed="false" shadow="true" shadowCol="118479" srcRow="2942" trgRow="1846" color="EX-green" />
    <link srcID="11012" trgID="9282" rel="pRr" directed="false" shadow="true" shadowCol="118480" srcRow="2943" trgRow="1866" color="EX-yellow" />
    <link srcID="9282" trgID="13409" rel="pRr" directed="false" shadow="true" shadowCol="118481" srcRow="1866" trgRow="2944" color="EX-purple" />
    <link srcID="9208" trgID="11018" rel="pRr" directed="false" shadow="true" shadowCol="118482" srcRow="1917" trgRow="2945" color="EX-dark-purple" />
    <link srcID="8670" trgID="12184" rel="pRr" directed="false" shadow="true" shadowCol="118483" srcRow="1943" trgRow="2946" color="EX-dark-red" />
    <link srcID="8670" trgID="12185" rel="pRr" directed="false" shadow="true" shadowCol="118484" srcRow="1943" trgRow="2947" color="EX-pale-green" />
    <link srcID="10269" trgID="11185" rel="pRr" directed="false" shadow="true" shadowCol="118485" srcRow="2029" trgRow="2948" color="EX-pale-blue" />
    <link srcID="9779" trgID="12590" rel="pRr" directed="false" shadow="true" shadowCol="118486" srcRow="2108" trgRow="2949" color="EX-dark-tan" />
    <link srcID="11353" trgID="9143" rel="pRr" directed="false" shadow="true" shadowCol="118487" srcRow="2950" trgRow="2113" color="EX-pale-blue-magenta" />
    <link srcID="9178" trgID="13837" rel="pRr" directed="false" shadow="true" shadowCol="118488" srcRow="2124" trgRow="2951" color="EX-pale-yellow orange" />
    <link srcID="8902" trgID="12603" rel="pRr" directed="false" shadow="true" shadowCol="118489" srcRow="2158" trgRow="2952" color="EX-medium-magenta" />
    <link srcID="13465" trgID="9832" rel="pRr" directed="false" shadow="true" shadowCol="118490" srcRow="2953" trgRow="2219" color="EX-pale-red" />
    <link srcID="9551" trgID="12039" rel="pRr" directed="false" shadow="true" shadowCol="118491" srcRow="2316" trgRow="2954" color="EX-pale-cyan" />
    <link srcID="13388" trgID="8469" rel="pRr" directed="false" shadow="true" shadowCol="118492" srcRow="2955" trgRow="2345" color="EX-pale-yellow-green" />
    <link srcID="8452" trgID="12202" rel="pRr" directed="false" shadow="true" shadowCol="118493" srcRow="2372" trgRow="2956" color="EX-pale-purple" />
    <link srcID="8284" trgID="10662" rel="pRr" directed="false" shadow="true" shadowCol="118494" srcRow="115" trgRow="3166" color="EX-pale-magenta" />
    <link srcID="9687" trgID="10662" rel="pRr" directed="false" shadow="true" shadowCol="118495" srcRow="116" trgRow="3166" color="EX-pale-red-orange" />
    <link srcID="10003" trgID="10662" rel="pRr" directed="false" shadow="true" shadowCol="118496" srcRow="122" trgRow="3166" color="EX-blue" />
    <link srcID="8657" trgID="10662" rel="pRr" directed="false" shadow="true" shadowCol="118497" srcRow="124" trgRow="3166" color="EX-orange" />
    <link srcID="10662" trgID="9582" rel="pRr" directed="false" shadow="true" shadowCol="118498" srcRow="3166" trgRow="125" color="EX-dark-cyan" />
    <link srcID="9037" trgID="10662" rel="pRr" directed="false" shadow="true" shadowCol="118499" srcRow="127" trgRow="3166" color="EX-red" />
    <link srcID="9081" trgID="10662" rel="pRr" directed="false" shadow="true" shadowCol="118500" srcRow="145" trgRow="3166" color="EX-dark-orange" />
    <link srcID="8338" trgID="10662" rel="pRr" directed="false" shadow="true" shadowCol="118501" srcRow="153" trgRow="3166" color="EX-dark-gray-purple" />
    <link srcID="10520" trgID="10662" rel="pRr" directed="false" shadow="true" shadowCol="118502" srcRow="158" trgRow="3166" color="EX-cyan" />
    <link srcID="9858" trgID="10662" rel="pRr" directed="false" shadow="true" shadowCol="118503" srcRow="163" trgRow="3166" color="EX-yellow-orange" />
    <link srcID="9791" trgID="10662" rel="pRr" directed="false" shadow="true" shadowCol="118504" srcRow="178" trgRow="3166" color="EX-pure-blue" />
    <link srcID="9751" trgID="10662" rel="pRr" directed="false" shadow="true" shadowCol="118505" srcRow="218" trgRow="3166" color="EX-dark-yellow-green" />
    <link srcID="9675" trgID="10662" rel="pRr" directed="false" shadow="true" shadowCol="118506" srcRow="237" trgRow="3166" color="EX-dark-magenta" />
    <link srcID="8958" trgID="10662" rel="pRr" directed="false" shadow="true" shadowCol="118507" srcRow="240" trgRow="3166" color="EX-dark-green" />
    <link srcID="10662" trgID="8868" rel="pRr" directed="false" shadow="true" shadowCol="118508" srcRow="3166" trgRow="248" color="EX-blue-magenta" />
    <link srcID="10662" trgID="10444" rel="pRr" directed="false" shadow="true" shadowCol="118509" srcRow="3166" trgRow="257" color="EX-yellow-green" />
    <link srcID="10237" trgID="10662" rel="pRr" directed="false" shadow="true" shadowCol="118510" srcRow="259" trgRow="3166" color="EX-magenta" />
    <link srcID="8608" trgID="10662" rel="pRr" directed="false" shadow="true" shadowCol="118511" srcRow="274" trgRow="3166" color="EX-green" />
    <link srcID="9113" trgID="10662" rel="pRr" directed="false" shadow="true" shadowCol="118512" srcRow="281" trgRow="3166" color="EX-yellow" />
    <link srcID="10174" trgID="10662" rel="pRr" directed="false" shadow="true" shadowCol="118513" srcRow="284" trgRow="3166" color="EX-purple" />
    <link srcID="8511" trgID="10662" rel="pRr" directed="false" shadow="true" shadowCol="118514" srcRow="294" trgRow="3166" color="EX-dark-purple" />
    <link srcID="10662" trgID="8616" rel="pRr" directed="false" shadow="true" shadowCol="118515" srcRow="3166" trgRow="299" color="EX-dark-red" />
    <link srcID="8980" trgID="10662" rel="pRr" directed="false" shadow="true" shadowCol="118516" srcRow="302" trgRow="3166" color="EX-pale-green" />
    <link srcID="10662" trgID="10142" rel="pRr" directed="false" shadow="true" shadowCol="118517" srcRow="3166" trgRow="312" color="EX-pale-blue" />
    <link srcID="9549" trgID="10662" rel="pRr" directed="false" shadow="true" shadowCol="118518" srcRow="320" trgRow="3166" color="EX-dark-tan" />
    <link srcID="10662" trgID="10219" rel="pRr" directed="false" shadow="true" shadowCol="118519" srcRow="3166" trgRow="338" color="EX-pale-blue-magenta" />
    <link srcID="10058" trgID="10662" rel="pRr" directed="false" shadow="true" shadowCol="118520" srcRow="345" trgRow="3166" color="EX-pale-yellow orange" />
    <link srcID="8347" trgID="10662" rel="pRr" directed="false" shadow="true" shadowCol="118521" srcRow="394" trgRow="3166" color="EX-medium-magenta" />
    <link srcID="9711" trgID="10662" rel="pRr" directed="false" shadow="true" shadowCol="118522" srcRow="407" trgRow="3166" color="EX-pale-red" />
    <link srcID="10662" trgID="9867" rel="pRr" directed="false" shadow="true" shadowCol="118523" srcRow="3166" trgRow="429" color="EX-pale-cyan" />
    <link srcID="10532" trgID="10662" rel="pRr" directed="false" shadow="true" shadowCol="118524" srcRow="431" trgRow="3166" color="EX-pale-yellow-green" />
    <link srcID="9021" trgID="10662" rel="pRr" directed="false" shadow="true" shadowCol="118525" srcRow="517" trgRow="3166" color="EX-pale-purple" />
    <link srcID="9608" trgID="10662" rel="pRr" directed="false" shadow="true" shadowCol="118526" srcRow="529" trgRow="3166" color="EX-pale-magenta" />
    <link srcID="8820" trgID="10662" rel="pRr" directed="false" shadow="true" shadowCol="118527" srcRow="566" trgRow="3166" color="EX-pale-red-orange" />
    <link srcID="9507" trgID="10662" rel="pRr" directed="false" shadow="true" shadowCol="118528" srcRow="574" trgRow="3166" color="EX-blue" />
    <link srcID="10662" trgID="10466" rel="pRr" directed="false" shadow="true" shadowCol="118529" srcRow="3166" trgRow="583" color="EX-orange" />
    <link srcID="10011" trgID="10662" rel="pRr" directed="false" shadow="true" shadowCol="118530" srcRow="600" trgRow="3166" color="EX-dark-cyan" />
    <link srcID="9392" trgID="10662" rel="pRr" directed="false" shadow="true" shadowCol="118531" srcRow="615" trgRow="3166" color="EX-red" />
    <link srcID="10333" trgID="10662" rel="pRr" directed="false" shadow="true" shadowCol="118532" srcRow="625" trgRow="3166" color="EX-dark-orange" />
    <link srcID="8819" trgID="10662" rel="pRr" directed="false" shadow="true" shadowCol="118533" srcRow="633" trgRow="3166" color="EX-dark-gray-purple" />
    <link srcID="8809" trgID="10662" rel="pRr" directed="false" shadow="true" shadowCol="118534" srcRow="634" trgRow="3166" color="EX-cyan" />
    <link srcID="10172" trgID="10662" rel="pRr" directed="false" shadow="true" shadowCol="118535" srcRow="676" trgRow="3166" color="EX-yellow-orange" />
    <link srcID="8297" trgID="10662" rel="pRr" directed="false" shadow="true" shadowCol="118536" srcRow="680" trgRow="3166" color="EX-pure-blue" />
    <link srcID="8326" trgID="10662" rel="pRr" directed="false" shadow="true" shadowCol="118537" srcRow="685" trgRow="3166" color="EX-dark-yellow-green" />
    <link srcID="8914" trgID="10662" rel="pRr" directed="false" shadow="true" shadowCol="118538" srcRow="688" trgRow="3166" color="EX-dark-magenta" />
    <link srcID="8367" trgID="10662" rel="pRr" directed="false" shadow="true" shadowCol="118539" srcRow="700" trgRow="3166" color="EX-dark-green" />
    <link srcID="10662" trgID="10164" rel="pRr" directed="false" shadow="true" shadowCol="118540" srcRow="3166" trgRow="702" color="EX-blue-magenta" />
    <link srcID="8727" trgID="10662" rel="pRr" directed="false" shadow="true" shadowCol="118541" srcRow="705" trgRow="3166" color="EX-yellow-green" />
    <link srcID="10662" trgID="8233" rel="pRr" directed="false" shadow="true" shadowCol="118542" srcRow="3166" trgRow="714" color="EX-magenta" />
    <link srcID="9252" trgID="10662" rel="pRr" directed="false" shadow="true" shadowCol="118543" srcRow="715" trgRow="3166" color="EX-green" />
    <link srcID="10662" trgID="9877" rel="pRr" directed="false" shadow="true" shadowCol="118544" srcRow="3166" trgRow="729" color="EX-yellow" />
    <link srcID="10662" trgID="9030" rel="pRr" directed="false" shadow="true" shadowCol="118545" srcRow="3166" trgRow="730" color="EX-purple" />
    <link srcID="10662" trgID="9312" rel="pRr" directed="false" shadow="true" shadowCol="118546" srcRow="3166" trgRow="732" color="EX-dark-purple" />
    <link srcID="9830" trgID="10662" rel="pRr" directed="false" shadow="true" shadowCol="118547" srcRow="736" trgRow="3166" color="EX-dark-red" />
    <link srcID="10662" trgID="8541" rel="pRr" directed="false" shadow="true" shadowCol="118548" srcRow="3166" trgRow="737" color="EX-pale-green" />
    <link srcID="10662" trgID="9342" rel="pRr" directed="false" shadow="true" shadowCol="118549" srcRow="3166" trgRow="746" color="EX-pale-blue" />
    <link srcID="10662" trgID="9957" rel="pRr" directed="false" shadow="true" shadowCol="118550" srcRow="3166" trgRow="753" color="EX-dark-tan" />
    <link srcID="10662" trgID="9380" rel="pRr" directed="false" shadow="true" shadowCol="118551" srcRow="3166" trgRow="758" color="EX-pale-blue-magenta" />
    <link srcID="10662" trgID="10561" rel="pRr" directed="false" shadow="true" shadowCol="118552" srcRow="3166" trgRow="790" color="EX-pale-yellow orange" />
    <link srcID="9771" trgID="10662" rel="pRr" directed="false" shadow="true" shadowCol="118553" srcRow="791" trgRow="3166" color="EX-medium-magenta" />
    <link srcID="9439" trgID="10662" rel="pRr" directed="false" shadow="true" shadowCol="118554" srcRow="810" trgRow="3166" color="EX-pale-red" />
    <link srcID="10662" trgID="8971" rel="pRr" directed="false" shadow="true" shadowCol="118555" srcRow="3166" trgRow="838" color="EX-pale-cyan" />
    <link srcID="9943" trgID="10662" rel="pRr" directed="false" shadow="true" shadowCol="118556" srcRow="852" trgRow="3166" color="EX-pale-yellow-green" />
    <link srcID="9542" trgID="10662" rel="pRr" directed="false" shadow="true" shadowCol="118557" srcRow="885" trgRow="3166" color="EX-pale-purple" />
    <link srcID="9257" trgID="10662" rel="pRr" directed="false" shadow="true" shadowCol="118558" srcRow="898" trgRow="3166" color="EX-pale-magenta" />
    <link srcID="9398" trgID="10662" rel="pRr" directed="false" shadow="true" shadowCol="118559" srcRow="904" trgRow="3166" color="EX-pale-red-orange" />
    <link srcID="9106" trgID="10662" rel="pRr" directed="false" shadow="true" shadowCol="118560" srcRow="908" trgRow="3166" color="EX-blue" />
    <link srcID="10662" trgID="10016" rel="pRr" directed="false" shadow="true" shadowCol="118561" srcRow="3166" trgRow="936" color="EX-orange" />
    <link srcID="10371" trgID="10662" rel="pRr" directed="false" shadow="true" shadowCol="118562" srcRow="937" trgRow="3166" color="EX-dark-cyan" />
    <link srcID="8289" trgID="10662" rel="pRr" directed="false" shadow="true" shadowCol="118563" srcRow="964" trgRow="3166" color="EX-red" />
    <link srcID="10111" trgID="10662" rel="pRr" directed="false" shadow="true" shadowCol="118564" srcRow="983" trgRow="3166" color="EX-dark-orange" />
    <link srcID="8538" trgID="10662" rel="pRr" directed="false" shadow="true" shadowCol="118565" srcRow="992" trgRow="3166" color="EX-dark-gray-purple" />
    <link srcID="9944" trgID="10662" rel="pRr" directed="false" shadow="true" shadowCol="118566" srcRow="996" trgRow="3166" color="EX-cyan" />
    <link srcID="8825" trgID="10662" rel="pRr" directed="false" shadow="true" shadowCol="118567" srcRow="1020" trgRow="3166" color="EX-yellow-orange" />
    <link srcID="10662" trgID="10004" rel="pRr" directed="false" shadow="true" shadowCol="118568" srcRow="3166" trgRow="1033" color="EX-pure-blue" />
    <link srcID="9357" trgID="10662" rel="pRr" directed="false" shadow="true" shadowCol="118569" srcRow="1040" trgRow="3166" color="EX-dark-yellow-green" />
    <link srcID="9155" trgID="10662" rel="pRr" directed="false" shadow="true" shadowCol="118570" srcRow="1067" trgRow="3166" color="EX-dark-magenta" />
    <link srcID="10570" trgID="10662" rel="pRr" directed="false" shadow="true" shadowCol="118571" srcRow="1074" trgRow="3166" color="EX-dark-green" />
    <link srcID="10662" trgID="8383" rel="pRr" directed="false" shadow="true" shadowCol="118572" srcRow="3166" trgRow="1093" color="EX-blue-magenta" />
    <link srcID="9288" trgID="10662" rel="pRr" directed="false" shadow="true" shadowCol="118573" srcRow="1099" trgRow="3166" color="EX-yellow-green" />
    <link srcID="10662" trgID="9013" rel="pRr" directed="false" shadow="true" shadowCol="118574" srcRow="3166" trgRow="1100" color="EX-magenta" />
    <link srcID="10103" trgID="10662" rel="pRr" directed="false" shadow="true" shadowCol="118575" srcRow="1105" trgRow="3166" color="EX-green" />
    <link srcID="10662" trgID="8219" rel="pRr" directed="false" shadow="true" shadowCol="118576" srcRow="3166" trgRow="1162" color="EX-yellow" />
    <link srcID="10031" trgID="10662" rel="pRr" directed="false" shadow="true" shadowCol="118577" srcRow="1237" trgRow="3166" color="EX-purple" />
    <link srcID="9524" trgID="10662" rel="pRr" directed="false" shadow="true" shadowCol="118578" srcRow="1256" trgRow="3166" color="EX-dark-purple" />
    <link srcID="9821" trgID="10662" rel="pRr" directed="false" shadow="true" shadowCol="118579" srcRow="1263" trgRow="3166" color="EX-dark-red" />
    <link srcID="8864" trgID="10662" rel="pRr" directed="false" shadow="true" shadowCol="118580" srcRow="1280" trgRow="3166" color="EX-pale-green" />
    <link srcID="9889" trgID="10662" rel="pRr" directed="false" shadow="true" shadowCol="118581" srcRow="1283" trgRow="3166" color="EX-pale-blue" />
    <link srcID="10662" trgID="9884" rel="pRr" directed="false" shadow="true" shadowCol="118582" srcRow="3166" trgRow="1290" color="EX-dark-tan" />
    <link srcID="10662" trgID="9643" rel="pRr" directed="false" shadow="true" shadowCol="118583" srcRow="3166" trgRow="1295" color="EX-pale-blue-magenta" />
    <link srcID="9475" trgID="10662" rel="pRr" directed="false" shadow="true" shadowCol="118584" srcRow="1318" trgRow="3166" color="EX-pale-yellow orange" />
    <link srcID="10662" trgID="8489" rel="pRr" directed="false" shadow="true" shadowCol="118585" srcRow="3166" trgRow="1338" color="EX-medium-magenta" />
    <link srcID="10662" trgID="8213" rel="pRr" directed="false" shadow="true" shadowCol="118586" srcRow="3166" trgRow="1346" color="EX-pale-red" />
    <link srcID="8873" trgID="10662" rel="pRr" directed="false" shadow="true" shadowCol="118587" srcRow="1352" trgRow="3166" color="EX-pale-cyan" />
    <link srcID="10119" trgID="10662" rel="pRr" directed="false" shadow="true" shadowCol="118588" srcRow="1359" trgRow="3166" color="EX-pale-yellow-green" />
    <link srcID="10662" trgID="10173" rel="pRr" directed="false" shadow="true" shadowCol="118589" srcRow="3166" trgRow="1380" color="EX-pale-purple" />
    <link srcID="10662" trgID="10123" rel="pRr" directed="false" shadow="true" shadowCol="118590" srcRow="3166" trgRow="1382" color="EX-pale-magenta" />
    <link srcID="9659" trgID="10662" rel="pRr" directed="false" shadow="true" shadowCol="118591" srcRow="1388" trgRow="3166" color="EX-pale-red-orange" />
    <link srcID="9321" trgID="10662" rel="pRr" directed="false" shadow="true" shadowCol="118592" srcRow="1389" trgRow="3166" color="EX-blue" />
    <link srcID="9790" trgID="10662" rel="pRr" directed="false" shadow="true" shadowCol="118593" srcRow="1442" trgRow="3166" color="EX-orange" />
    <link srcID="10662" trgID="9826" rel="pRr" directed="false" shadow="true" shadowCol="118594" srcRow="3166" trgRow="1443" color="EX-dark-cyan" />
    <link srcID="10330" trgID="10662" rel="pRr" directed="false" shadow="true" shadowCol="118595" srcRow="1459" trgRow="3166" color="EX-red" />
    <link srcID="9595" trgID="10662" rel="pRr" directed="false" shadow="true" shadowCol="118596" srcRow="1470" trgRow="3166" color="EX-dark-orange" />
    <link srcID="9302" trgID="10662" rel="pRr" directed="false" shadow="true" shadowCol="118597" srcRow="1472" trgRow="3166" color="EX-dark-gray-purple" />
    <link srcID="8584" trgID="10662" rel="pRr" directed="false" shadow="true" shadowCol="118598" srcRow="1504" trgRow="3166" color="EX-cyan" />
    <link srcID="9658" trgID="10662" rel="pRr" directed="false" shadow="true" shadowCol="118599" srcRow="1506" trgRow="3166" color="EX-yellow-orange" />
    <link srcID="10437" trgID="10662" rel="pRr" directed="false" shadow="true" shadowCol="118600" srcRow="1507" trgRow="3166" color="EX-pure-blue" />
    <link srcID="9744" trgID="10662" rel="pRr" directed="false" shadow="true" shadowCol="118601" srcRow="1513" trgRow="3166" color="EX-dark-yellow-green" />
    <link srcID="9039" trgID="10662" rel="pRr" directed="false" shadow="true" shadowCol="118602" srcRow="1532" trgRow="3166" color="EX-dark-magenta" />
    <link srcID="10662" trgID="9129" rel="pRr" directed="false" shadow="true" shadowCol="118603" srcRow="3166" trgRow="1539" color="EX-dark-green" />
    <link srcID="8268" trgID="10662" rel="pRr" directed="false" shadow="true" shadowCol="118604" srcRow="1552" trgRow="3166" color="EX-blue-magenta" />
    <link srcID="10534" trgID="10662" rel="pRr" directed="false" shadow="true" shadowCol="118605" srcRow="1553" trgRow="3166" color="EX-yellow-green" />
    <link srcID="8385" trgID="10662" rel="pRr" directed="false" shadow="true" shadowCol="118606" srcRow="1557" trgRow="3166" color="EX-magenta" />
    <link srcID="10662" trgID="10311" rel="pRr" directed="false" shadow="true" shadowCol="118607" srcRow="3166" trgRow="1591" color="EX-green" />
    <link srcID="9334" trgID="10662" rel="pRr" directed="false" shadow="true" shadowCol="118608" srcRow="1607" trgRow="3166" color="EX-yellow" />
    <link srcID="9232" trgID="10662" rel="pRr" directed="false" shadow="true" shadowCol="118609" srcRow="1655" trgRow="3166" color="EX-purple" />
    <link srcID="10450" trgID="10662" rel="pRr" directed="false" shadow="true" shadowCol="118610" srcRow="1682" trgRow="3166" color="EX-dark-purple" />
    <link srcID="10201" trgID="10662" rel="pRr" directed="false" shadow="true" shadowCol="118611" srcRow="1738" trgRow="3166" color="EX-dark-red" />
    <link srcID="9787" trgID="10662" rel="pRr" directed="false" shadow="true" shadowCol="118612" srcRow="1750" trgRow="3166" color="EX-pale-green" />
    <link srcID="10442" trgID="10662" rel="pRr" directed="false" shadow="true" shadowCol="118613" srcRow="1754" trgRow="3166" color="EX-pale-blue" />
    <link srcID="10438" trgID="10662" rel="pRr" directed="false" shadow="true" shadowCol="118614" srcRow="1757" trgRow="3166" color="EX-dark-tan" />
    <link srcID="9667" trgID="10662" rel="pRr" directed="false" shadow="true" shadowCol="118615" srcRow="1765" trgRow="3166" color="EX-pale-blue-magenta" />
    <link srcID="8564" trgID="10662" rel="pRr" directed="false" shadow="true" shadowCol="118616" srcRow="1769" trgRow="3166" color="EX-pale-yellow orange" />
    <link srcID="9637" trgID="10662" rel="pRr" directed="false" shadow="true" shadowCol="118617" srcRow="1770" trgRow="3166" color="EX-medium-magenta" />
    <link srcID="9816" trgID="10662" rel="pRr" directed="false" shadow="true" shadowCol="118618" srcRow="1788" trgRow="3166" color="EX-pale-red" />
    <link srcID="9666" trgID="10662" rel="pRr" directed="false" shadow="true" shadowCol="118619" srcRow="1795" trgRow="3166" color="EX-pale-cyan" />
    <link srcID="10662" trgID="9806" rel="pRr" directed="false" shadow="true" shadowCol="118620" srcRow="3166" trgRow="1835" color="EX-pale-yellow-green" />
    <link srcID="10662" trgID="9603" rel="pRr" directed="false" shadow="true" shadowCol="118621" srcRow="3166" trgRow="1854" color="EX-pale-purple" />
    <link srcID="9261" trgID="10662" rel="pRr" directed="false" shadow="true" shadowCol="118622" srcRow="1954" trgRow="3166" color="EX-pale-magenta" />
    <link srcID="9778" trgID="10662" rel="pRr" directed="false" shadow="true" shadowCol="118623" srcRow="1956" trgRow="3166" color="EX-pale-red-orange" />
    <link srcID="9353" trgID="10662" rel="pRr" directed="false" shadow="true" shadowCol="118624" srcRow="1969" trgRow="3166" color="EX-blue" />
    <link srcID="10565" trgID="10662" rel="pRr" directed="false" shadow="true" shadowCol="118625" srcRow="1970" trgRow="3166" color="EX-orange" />
    <link srcID="10662" trgID="8234" rel="pRr" directed="false" shadow="true" shadowCol="118626" srcRow="3166" trgRow="1996" color="EX-dark-cyan" />
    <link srcID="10662" trgID="8867" rel="pRr" directed="false" shadow="true" shadowCol="118627" srcRow="3166" trgRow="2032" color="EX-red" />
    <link srcID="10227" trgID="10662" rel="pRr" directed="false" shadow="true" shadowCol="118628" srcRow="2043" trgRow="3166" color="EX-dark-orange" />
    <link srcID="10662" trgID="8320" rel="pRr" directed="false" shadow="true" shadowCol="118629" srcRow="3166" trgRow="2050" color="EX-dark-gray-purple" />
    <link srcID="9683" trgID="10662" rel="pRr" directed="false" shadow="true" shadowCol="118630" srcRow="2061" trgRow="3166" color="EX-cyan" />
    <link srcID="10662" trgID="8882" rel="pRr" directed="false" shadow="true" shadowCol="118631" srcRow="3166" trgRow="2071" color="EX-yellow-orange" />
    <link srcID="10662" trgID="9922" rel="pRr" directed="false" shadow="true" shadowCol="118632" srcRow="3166" trgRow="2104" color="EX-pure-blue" />
    <link srcID="8585" trgID="10662" rel="pRr" directed="false" shadow="true" shadowCol="118633" srcRow="2123" trgRow="3166" color="EX-dark-yellow-green" />
    <link srcID="9178" trgID="10662" rel="pRr" directed="false" shadow="true" shadowCol="118634" srcRow="2124" trgRow="3166" color="EX-dark-magenta" />
    <link srcID="9286" trgID="10662" rel="pRr" directed="false" shadow="true" shadowCol="118635" srcRow="2157" trgRow="3166" color="EX-dark-green" />
    <link srcID="10302" trgID="10662" rel="pRr" directed="false" shadow="true" shadowCol="118636" srcRow="2170" trgRow="3166" color="EX-blue-magenta" />
    <link srcID="10662" trgID="10477" rel="pRr" directed="false" shadow="true" shadowCol="118637" srcRow="3166" trgRow="2224" color="EX-yellow-green" />
    <link srcID="9145" trgID="10662" rel="pRr" directed="false" shadow="true" shadowCol="118638" srcRow="2295" trgRow="3166" color="EX-magenta" />
    <link srcID="10662" trgID="9247" rel="pRr" directed="false" shadow="true" shadowCol="118639" srcRow="3166" trgRow="2297" color="EX-green" />
    <link srcID="8883" trgID="10662" rel="pRr" directed="false" shadow="true" shadowCol="118640" srcRow="2298" trgRow="3166" color="EX-yellow" />
    <link srcID="9179" trgID="10662" rel="pRr" directed="false" shadow="true" shadowCol="118641" srcRow="2313" trgRow="3166" color="EX-purple" />
    <link srcID="9343" trgID="10662" rel="pRr" directed="false" shadow="true" shadowCol="118642" srcRow="2341" trgRow="3166" color="EX-dark-purple" />
    <link srcID="9801" trgID="10662" rel="pRr" directed="false" shadow="true" shadowCol="118643" srcRow="2342" trgRow="3166" color="EX-dark-red" />
    <link srcID="10662" trgID="8896" rel="pRr" directed="false" shadow="true" shadowCol="118644" srcRow="3166" trgRow="2344" color="EX-pale-green" />
    <link srcID="8359" trgID="10662" rel="pRr" directed="false" shadow="true" shadowCol="118645" srcRow="2373" trgRow="3166" color="EX-pale-blue" />
    <link srcID="9375" trgID="10662" rel="pRr" directed="false" shadow="true" shadowCol="118646" srcRow="2376" trgRow="3166" color="EX-dark-tan" />
    <link srcID="13134" trgID="8284" rel="pRr" directed="false" shadow="true" shadowCol="118647" srcRow="3167" trgRow="115" color="EX-pale-blue-magenta" />
    <link srcID="13134" trgID="9037" rel="pRr" directed="false" shadow="true" shadowCol="118648" srcRow="3167" trgRow="127" color="EX-pale-yellow orange" />
    <link srcID="13134" trgID="9008" rel="pRr" directed="false" shadow="true" shadowCol="118649" srcRow="3167" trgRow="188" color="EX-medium-magenta" />
    <link srcID="10151" trgID="13134" rel="pRr" directed="false" shadow="true" shadowCol="118650" srcRow="214" trgRow="3167" color="EX-pale-red" />
    <link srcID="13134" trgID="9012" rel="pRr" directed="false" shadow="true" shadowCol="118651" srcRow="3167" trgRow="317" color="EX-pale-cyan" />
    <link srcID="13134" trgID="9085" rel="pRr" directed="false" shadow="true" shadowCol="118652" srcRow="3167" trgRow="369" color="EX-pale-yellow-green" />
    <link srcID="13134" trgID="9931" rel="pRr" directed="false" shadow="true" shadowCol="118653" srcRow="3167" trgRow="770" color="EX-pale-purple" />
    <link srcID="8944" trgID="13134" rel="pRr" directed="false" shadow="true" shadowCol="118654" srcRow="977" trgRow="3167" color="EX-pale-magenta" />
    <link srcID="13134" trgID="8730" rel="pRr" directed="false" shadow="true" shadowCol="118655" srcRow="3167" trgRow="1111" color="EX-pale-red-orange" />
    <link srcID="13134" trgID="9526" rel="pRr" directed="false" shadow="true" shadowCol="118656" srcRow="3167" trgRow="1171" color="EX-blue" />
    <link srcID="13134" trgID="9690" rel="pRr" directed="false" shadow="true" shadowCol="118657" srcRow="3167" trgRow="1251" color="EX-orange" />
    <link srcID="13134" trgID="9560" rel="pRr" directed="false" shadow="true" shadowCol="118658" srcRow="3167" trgRow="1260" color="EX-dark-cyan" />
    <link srcID="13134" trgID="8903" rel="pRr" directed="false" shadow="true" shadowCol="118659" srcRow="3167" trgRow="1463" color="EX-red" />
    <link srcID="8638" trgID="13134" rel="pRr" directed="false" shadow="true" shadowCol="118660" srcRow="1811" trgRow="3167" color="EX-dark-orange" />
    <link srcID="13134" trgID="8570" rel="pRr" directed="false" shadow="true" shadowCol="118661" srcRow="3167" trgRow="1826" color="EX-dark-gray-purple" />
    <link srcID="13134" trgID="10463" rel="pRr" directed="false" shadow="true" shadowCol="118662" srcRow="3167" trgRow="1831" color="EX-cyan" />
    <link srcID="13134" trgID="10361" rel="pRr" directed="false" shadow="true" shadowCol="118663" srcRow="3167" trgRow="1858" color="EX-yellow-orange" />
    <link srcID="13134" trgID="9779" rel="pRr" directed="false" shadow="true" shadowCol="118664" srcRow="3167" trgRow="2108" color="EX-pure-blue" />
    <link srcID="13134" trgID="9287" rel="pRr" directed="false" shadow="true" shadowCol="118665" srcRow="3167" trgRow="2125" color="EX-dark-yellow-green" />
    <link srcID="13134" trgID="10310" rel="pRr" directed="false" shadow="true" shadowCol="118666" srcRow="3167" trgRow="2270" color="EX-dark-magenta" />
    <link srcID="8872" trgID="13134" rel="pRr" directed="false" shadow="true" shadowCol="118667" srcRow="2352" trgRow="3167" color="EX-dark-green" />
    <link srcID="11040" trgID="8284" rel="pRr" directed="false" shadow="true" shadowCol="118668" srcRow="3168" trgRow="115" color="EX-blue-magenta" />
    <link srcID="11040" trgID="10181" rel="pRr" directed="false" shadow="true" shadowCol="118669" srcRow="3168" trgRow="175" color="EX-yellow-green" />
    <link srcID="11040" trgID="9012" rel="pRr" directed="false" shadow="true" shadowCol="118670" srcRow="3168" trgRow="317" color="EX-magenta" />
    <link srcID="11040" trgID="9395" rel="pRr" directed="false" shadow="true" shadowCol="118671" srcRow="3168" trgRow="348" color="EX-green" />
    <link srcID="11040" trgID="9023" rel="pRr" directed="false" shadow="true" shadowCol="118672" srcRow="3168" trgRow="1070" color="EX-yellow" />
    <link srcID="11040" trgID="8461" rel="pRr" directed="false" shadow="true" shadowCol="118673" srcRow="3168" trgRow="1109" color="EX-purple" />
    <link srcID="11040" trgID="9162" rel="pRr" directed="false" shadow="true" shadowCol="118674" srcRow="3168" trgRow="1551" color="EX-dark-purple" />
    <link srcID="11040" trgID="8366" rel="pRr" directed="false" shadow="true" shadowCol="118675" srcRow="3168" trgRow="1583" color="EX-dark-red" />
    <link srcID="11040" trgID="9977" rel="pRr" directed="false" shadow="true" shadowCol="118676" srcRow="3168" trgRow="1731" color="EX-pale-green" />
    <link srcID="9687" trgID="13140" rel="pRr" directed="false" shadow="true" shadowCol="118677" srcRow="116" trgRow="3169" color="EX-pale-blue" />
    <link srcID="10338" trgID="13140" rel="pRr" directed="false" shadow="true" shadowCol="118678" srcRow="129" trgRow="3169" color="EX-dark-tan" />
    <link srcID="10316" trgID="13140" rel="pRr" directed="false" shadow="true" shadowCol="118679" srcRow="130" trgRow="3169" color="EX-pale-blue-magenta" />
    <link srcID="10520" trgID="13140" rel="pRr" directed="false" shadow="true" shadowCol="118680" srcRow="158" trgRow="3169" color="EX-pale-yellow orange" />
    <link srcID="9887" trgID="13140" rel="pRr" directed="false" shadow="true" shadowCol="118681" srcRow="187" trgRow="3169" color="EX-medium-magenta" />
    <link srcID="8434" trgID="13140" rel="pRr" directed="false" shadow="true" shadowCol="118682" srcRow="200" trgRow="3169" color="EX-pale-red" />
    <link srcID="10151" trgID="13140" rel="pRr" directed="false" shadow="true" shadowCol="118683" srcRow="214" trgRow="3169" color="EX-pale-cyan" />
    <link srcID="9751" trgID="13140" rel="pRr" directed="false" shadow="true" shadowCol="118684" srcRow="218" trgRow="3169" color="EX-pale-yellow-green" />
    <link srcID="9472" trgID="13140" rel="pRr" directed="false" shadow="true" shadowCol="118685" srcRow="235" trgRow="3169" color="EX-pale-purple" />
    <link srcID="10318" trgID="13140" rel="pRr" directed="false" shadow="true" shadowCol="118686" srcRow="247" trgRow="3169" color="EX-pale-magenta" />
    <link srcID="10349" trgID="13140" rel="pRr" directed="false" shadow="true" shadowCol="118687" srcRow="250" trgRow="3169" color="EX-pale-red-orange" />
    <link srcID="10351" trgID="13140" rel="pRr" directed="false" shadow="true" shadowCol="118688" srcRow="258" trgRow="3169" color="EX-blue" />
    <link srcID="9291" trgID="13140" rel="pRr" directed="false" shadow="true" shadowCol="118689" srcRow="282" trgRow="3169" color="EX-orange" />
    <link srcID="10255" trgID="13140" rel="pRr" directed="false" shadow="true" shadowCol="118690" srcRow="309" trgRow="3169" color="EX-dark-cyan" />
    <link srcID="9527" trgID="13140" rel="pRr" directed="false" shadow="true" shadowCol="118691" srcRow="319" trgRow="3169" color="EX-red" />
    <link srcID="9395" trgID="13140" rel="pRr" directed="false" shadow="true" shadowCol="118692" srcRow="348" trgRow="3169" color="EX-dark-orange" />
    <link srcID="8282" trgID="13140" rel="pRr" directed="false" shadow="true" shadowCol="118693" srcRow="354" trgRow="3169" color="EX-dark-gray-purple" />
    <link srcID="9908" trgID="13140" rel="pRr" directed="false" shadow="true" shadowCol="118694" srcRow="371" trgRow="3169" color="EX-cyan" />
    <link srcID="8724" trgID="13140" rel="pRr" directed="false" shadow="true" shadowCol="118695" srcRow="374" trgRow="3169" color="EX-yellow-orange" />
    <link srcID="9142" trgID="13140" rel="pRr" directed="false" shadow="true" shadowCol="118696" srcRow="389" trgRow="3169" color="EX-pure-blue" />
    <link srcID="9854" trgID="13140" rel="pRr" directed="false" shadow="true" shadowCol="118697" srcRow="411" trgRow="3169" color="EX-dark-yellow-green" />
    <link srcID="8986" trgID="13140" rel="pRr" directed="false" shadow="true" shadowCol="118698" srcRow="432" trgRow="3169" color="EX-dark-magenta" />
    <link srcID="10010" trgID="13140" rel="pRr" directed="false" shadow="true" shadowCol="118699" srcRow="456" trgRow="3169" color="EX-dark-green" />
    <link srcID="8253" trgID="13140" rel="pRr" directed="false" shadow="true" shadowCol="118700" srcRow="474" trgRow="3169" color="EX-blue-magenta" />
    <link srcID="10548" trgID="13140" rel="pRr" directed="false" shadow="true" shadowCol="118701" srcRow="532" trgRow="3169" color="EX-yellow-green" />
    <link srcID="8913" trgID="13140" rel="pRr" directed="false" shadow="true" shadowCol="118702" srcRow="537" trgRow="3169" color="EX-magenta" />
    <link srcID="8686" trgID="13140" rel="pRr" directed="false" shadow="true" shadowCol="118703" srcRow="551" trgRow="3169" color="EX-green" />
    <link srcID="10192" trgID="13140" rel="pRr" directed="false" shadow="true" shadowCol="118704" srcRow="552" trgRow="3169" color="EX-yellow" />
    <link srcID="10567" trgID="13140" rel="pRr" directed="false" shadow="true" shadowCol="118705" srcRow="620" trgRow="3169" color="EX-purple" />
    <link srcID="9860" trgID="13140" rel="pRr" directed="false" shadow="true" shadowCol="118706" srcRow="681" trgRow="3169" color="EX-dark-purple" />
    <link srcID="9154" trgID="13140" rel="pRr" directed="false" shadow="true" shadowCol="118707" srcRow="684" trgRow="3169" color="EX-dark-red" />
    <link srcID="8769" trgID="13140" rel="pRr" directed="false" shadow="true" shadowCol="118708" srcRow="706" trgRow="3169" color="EX-pale-green" />
    <link srcID="10509" trgID="13140" rel="pRr" directed="false" shadow="true" shadowCol="118709" srcRow="716" trgRow="3169" color="EX-pale-blue" />
    <link srcID="8690" trgID="13140" rel="pRr" directed="false" shadow="true" shadowCol="118710" srcRow="720" trgRow="3169" color="EX-dark-tan" />
    <link srcID="9830" trgID="13140" rel="pRr" directed="false" shadow="true" shadowCol="118711" srcRow="736" trgRow="3169" color="EX-pale-blue-magenta" />
    <link srcID="13140" trgID="10522" rel="pRr" directed="false" shadow="true" shadowCol="118712" srcRow="3169" trgRow="779" color="EX-pale-yellow orange" />
    <link srcID="8679" trgID="13140" rel="pRr" directed="false" shadow="true" shadowCol="118713" srcRow="786" trgRow="3169" color="EX-medium-magenta" />
    <link srcID="8808" trgID="13140" rel="pRr" directed="false" shadow="true" shadowCol="118714" srcRow="802" trgRow="3169" color="EX-pale-red" />
    <link srcID="10211" trgID="13140" rel="pRr" directed="false" shadow="true" shadowCol="118715" srcRow="821" trgRow="3169" color="EX-pale-cyan" />
    <link srcID="8433" trgID="13140" rel="pRr" directed="false" shadow="true" shadowCol="118716" srcRow="823" trgRow="3169" color="EX-pale-yellow-green" />
    <link srcID="8229" trgID="13140" rel="pRr" directed="false" shadow="true" shadowCol="118717" srcRow="841" trgRow="3169" color="EX-pale-purple" />
    <link srcID="9014" trgID="13140" rel="pRr" directed="false" shadow="true" shadowCol="118718" srcRow="846" trgRow="3169" color="EX-pale-magenta" />
    <link srcID="9405" trgID="13140" rel="pRr" directed="false" shadow="true" shadowCol="118719" srcRow="849" trgRow="3169" color="EX-pale-red-orange" />
    <link srcID="8758" trgID="13140" rel="pRr" directed="false" shadow="true" shadowCol="118720" srcRow="866" trgRow="3169" color="EX-blue" />
    <link srcID="13140" trgID="10251" rel="pRr" directed="false" shadow="true" shadowCol="118721" srcRow="3169" trgRow="892" color="EX-orange" />
    <link srcID="9932" trgID="13140" rel="pRr" directed="false" shadow="true" shadowCol="118722" srcRow="894" trgRow="3169" color="EX-dark-cyan" />
    <link srcID="10533" trgID="13140" rel="pRr" directed="false" shadow="true" shadowCol="118723" srcRow="901" trgRow="3169" color="EX-red" />
    <link srcID="9663" trgID="13140" rel="pRr" directed="false" shadow="true" shadowCol="118724" srcRow="902" trgRow="3169" color="EX-dark-orange" />
    <link srcID="10051" trgID="13140" rel="pRr" directed="false" shadow="true" shadowCol="118725" srcRow="929" trgRow="3169" color="EX-dark-gray-purple" />
    <link srcID="9748" trgID="13140" rel="pRr" directed="false" shadow="true" shadowCol="118726" srcRow="935" trgRow="3169" color="EX-cyan" />
    <link srcID="9411" trgID="13140" rel="pRr" directed="false" shadow="true" shadowCol="118727" srcRow="967" trgRow="3169" color="EX-yellow-orange" />
    <link srcID="9118" trgID="13140" rel="pRr" directed="false" shadow="true" shadowCol="118728" srcRow="974" trgRow="3169" color="EX-pure-blue" />
    <link srcID="9173" trgID="13140" rel="pRr" directed="false" shadow="true" shadowCol="118729" srcRow="978" trgRow="3169" color="EX-dark-yellow-green" />
    <link srcID="10249" trgID="13140" rel="pRr" directed="false" shadow="true" shadowCol="118730" srcRow="1012" trgRow="3169" color="EX-dark-magenta" />
    <link srcID="10004" trgID="13140" rel="pRr" directed="false" shadow="true" shadowCol="118731" srcRow="1033" trgRow="3169" color="EX-dark-green" />
    <link srcID="8661" trgID="13140" rel="pRr" directed="false" shadow="true" shadowCol="118732" srcRow="1052" trgRow="3169" color="EX-blue-magenta" />
    <link srcID="9076" trgID="13140" rel="pRr" directed="false" shadow="true" shadowCol="118733" srcRow="1056" trgRow="3169" color="EX-yellow-green" />
    <link srcID="9910" trgID="13140" rel="pRr" directed="false" shadow="true" shadowCol="118734" srcRow="1062" trgRow="3169" color="EX-magenta" />
    <link srcID="9288" trgID="13140" rel="pRr" directed="false" shadow="true" shadowCol="118735" srcRow="1099" trgRow="3169" color="EX-green" />
    <link srcID="8461" trgID="13140" rel="pRr" directed="false" shadow="true" shadowCol="118736" srcRow="1109" trgRow="3169" color="EX-yellow" />
    <link srcID="8730" trgID="13140" rel="pRr" directed="false" shadow="true" shadowCol="118737" srcRow="1111" trgRow="3169" color="EX-purple" />
    <link srcID="10168" trgID="13140" rel="pRr" directed="false" shadow="true" shadowCol="118738" srcRow="1123" trgRow="3169" color="EX-dark-purple" />
    <link srcID="9604" trgID="13140" rel="pRr" directed="false" shadow="true" shadowCol="118739" srcRow="1172" trgRow="3169" color="EX-dark-red" />
    <link srcID="10248" trgID="13140" rel="pRr" directed="false" shadow="true" shadowCol="118740" srcRow="1175" trgRow="3169" color="EX-pale-green" />
    <link srcID="8725" trgID="13140" rel="pRr" directed="false" shadow="true" shadowCol="118741" srcRow="1190" trgRow="3169" color="EX-pale-blue" />
    <link srcID="10393" trgID="13140" rel="pRr" directed="false" shadow="true" shadowCol="118742" srcRow="1196" trgRow="3169" color="EX-dark-tan" />
    <link srcID="9625" trgID="13140" rel="pRr" directed="false" shadow="true" shadowCol="118743" srcRow="1230" trgRow="3169" color="EX-pale-blue-magenta" />
    <link srcID="10507" trgID="13140" rel="pRr" directed="false" shadow="true" shadowCol="118744" srcRow="1259" trgRow="3169" color="EX-pale-yellow orange" />
    <link srcID="9560" trgID="13140" rel="pRr" directed="false" shadow="true" shadowCol="118745" srcRow="1260" trgRow="3169" color="EX-medium-magenta" />
    <link srcID="9432" trgID="13140" rel="pRr" directed="false" shadow="true" shadowCol="118746" srcRow="1272" trgRow="3169" color="EX-pale-red" />
    <link srcID="9589" trgID="13140" rel="pRr" directed="false" shadow="true" shadowCol="118747" srcRow="1313" trgRow="3169" color="EX-pale-cyan" />
    <link srcID="10270" trgID="13140" rel="pRr" directed="false" shadow="true" shadowCol="118748" srcRow="1315" trgRow="3169" color="EX-pale-yellow-green" />
    <link srcID="9475" trgID="13140" rel="pRr" directed="false" shadow="true" shadowCol="118749" srcRow="1318" trgRow="3169" color="EX-pale-purple" />
    <link srcID="8777" trgID="13140" rel="pRr" directed="false" shadow="true" shadowCol="118750" srcRow="1319" trgRow="3169" color="EX-pale-magenta" />
    <link srcID="10519" trgID="13140" rel="pRr" directed="false" shadow="true" shadowCol="118751" srcRow="1322" trgRow="3169" color="EX-pale-red-orange" />
    <link srcID="8446" trgID="13140" rel="pRr" directed="false" shadow="true" shadowCol="118752" srcRow="1330" trgRow="3169" color="EX-blue" />
    <link srcID="9659" trgID="13140" rel="pRr" directed="false" shadow="true" shadowCol="118753" srcRow="1388" trgRow="3169" color="EX-orange" />
    <link srcID="10008" trgID="13140" rel="pRr" directed="false" shadow="true" shadowCol="118754" srcRow="1406" trgRow="3169" color="EX-dark-cyan" />
    <link srcID="8844" trgID="13140" rel="pRr" directed="false" shadow="true" shadowCol="118755" srcRow="1426" trgRow="3169" color="EX-red" />
    <link srcID="8414" trgID="13140" rel="pRr" directed="false" shadow="true" shadowCol="118756" srcRow="1447" trgRow="3169" color="EX-dark-orange" />
    <link srcID="8370" trgID="13140" rel="pRr" directed="false" shadow="true" shadowCol="118757" srcRow="1448" trgRow="3169" color="EX-dark-gray-purple" />
    <link srcID="9573" trgID="13140" rel="pRr" directed="false" shadow="true" shadowCol="118758" srcRow="1449" trgRow="3169" color="EX-cyan" />
    <link srcID="8323" trgID="13140" rel="pRr" directed="false" shadow="true" shadowCol="118759" srcRow="1453" trgRow="3169" color="EX-yellow-orange" />
    <link srcID="9210" trgID="13140" rel="pRr" directed="false" shadow="true" shadowCol="118760" srcRow="1460" trgRow="3169" color="EX-pure-blue" />
    <link srcID="10419" trgID="13140" rel="pRr" directed="false" shadow="true" shadowCol="118761" srcRow="1474" trgRow="3169" color="EX-dark-yellow-green" />
    <link srcID="13140" trgID="9285" rel="pRr" directed="false" shadow="true" shadowCol="118762" srcRow="3169" trgRow="1514" color="EX-dark-magenta" />
    <link srcID="8792" trgID="13140" rel="pRr" directed="false" shadow="true" shadowCol="118763" srcRow="1522" trgRow="3169" color="EX-dark-green" />
    <link srcID="9480" trgID="13140" rel="pRr" directed="false" shadow="true" shadowCol="118764" srcRow="1555" trgRow="3169" color="EX-blue-magenta" />
    <link srcID="9580" trgID="13140" rel="pRr" directed="false" shadow="true" shadowCol="118765" srcRow="1595" trgRow="3169" color="EX-yellow-green" />
    <link srcID="9866" trgID="13140" rel="pRr" directed="false" shadow="true" shadowCol="118766" srcRow="1599" trgRow="3169" color="EX-magenta" />
    <link srcID="10365" trgID="13140" rel="pRr" directed="false" shadow="true" shadowCol="118767" srcRow="1620" trgRow="3169" color="EX-green" />
    <link srcID="9344" trgID="13140" rel="pRr" directed="false" shadow="true" shadowCol="118768" srcRow="1756" trgRow="3169" color="EX-yellow" />
    <link srcID="10582" trgID="13140" rel="pRr" directed="false" shadow="true" shadowCol="118769" srcRow="1780" trgRow="3169" color="EX-purple" />
    <link srcID="8448" trgID="13140" rel="pRr" directed="false" shadow="true" shadowCol="118770" srcRow="1784" trgRow="3169" color="EX-dark-purple" />
    <link srcID="9101" trgID="13140" rel="pRr" directed="false" shadow="true" shadowCol="118771" srcRow="1792" trgRow="3169" color="EX-dark-red" />
    <link srcID="8985" trgID="13140" rel="pRr" directed="false" shadow="true" shadowCol="118772" srcRow="1817" trgRow="3169" color="EX-pale-green" />
    <link srcID="8810" trgID="13140" rel="pRr" directed="false" shadow="true" shadowCol="118773" srcRow="1820" trgRow="3169" color="EX-pale-blue" />
    <link srcID="9717" trgID="13140" rel="pRr" directed="false" shadow="true" shadowCol="118774" srcRow="1825" trgRow="3169" color="EX-dark-tan" />
    <link srcID="9207" trgID="13140" rel="pRr" directed="false" shadow="true" shadowCol="118775" srcRow="1862" trgRow="3169" color="EX-pale-blue-magenta" />
    <link srcID="9282" trgID="13140" rel="pRr" directed="false" shadow="true" shadowCol="118776" srcRow="1866" trgRow="3169" color="EX-pale-yellow orange" />
    <link srcID="8257" trgID="13140" rel="pRr" directed="false" shadow="true" shadowCol="118777" srcRow="1909" trgRow="3169" color="EX-medium-magenta" />
    <link srcID="8409" trgID="13140" rel="pRr" directed="false" shadow="true" shadowCol="118778" srcRow="1924" trgRow="3169" color="EX-pale-red" />
    <link srcID="8467" trgID="13140" rel="pRr" directed="false" shadow="true" shadowCol="118779" srcRow="1980" trgRow="3169" color="EX-pale-cyan" />
    <link srcID="8539" trgID="13140" rel="pRr" directed="false" shadow="true" shadowCol="118780" srcRow="2006" trgRow="3169" color="EX-pale-yellow-green" />
    <link srcID="8336" trgID="13140" rel="pRr" directed="false" shadow="true" shadowCol="118781" srcRow="2039" trgRow="3169" color="EX-pale-purple" />
    <link srcID="8793" trgID="13140" rel="pRr" directed="false" shadow="true" shadowCol="118782" srcRow="2041" trgRow="3169" color="EX-pale-magenta" />
    <link srcID="13140" trgID="10297" rel="pRr" directed="false" shadow="true" shadowCol="118783" srcRow="3169" trgRow="2127" color="EX-pale-red-orange" />
    <link srcID="10317" trgID="13140" rel="pRr" directed="false" shadow="true" shadowCol="118784" srcRow="2128" trgRow="3169" color="EX-blue" />
    <link srcID="10019" trgID="13140" rel="pRr" directed="false" shadow="true" shadowCol="118785" srcRow="2134" trgRow="3169" color="EX-orange" />
    <link srcID="8212" trgID="13140" rel="pRr" directed="false" shadow="true" shadowCol="118786" srcRow="2139" trgRow="3169" color="EX-dark-cyan" />
    <link srcID="8772" trgID="13140" rel="pRr" directed="false" shadow="true" shadowCol="118787" srcRow="2166" trgRow="3169" color="EX-red" />
    <link srcID="8574" trgID="13140" rel="pRr" directed="false" shadow="true" shadowCol="118788" srcRow="2172" trgRow="3169" color="EX-dark-orange" />
    <link srcID="9017" trgID="13140" rel="pRr" directed="false" shadow="true" shadowCol="118789" srcRow="2181" trgRow="3169" color="EX-dark-gray-purple" />
    <link srcID="8504" trgID="13140" rel="pRr" directed="false" shadow="true" shadowCol="118790" srcRow="2199" trgRow="3169" color="EX-cyan" />
    <link srcID="8927" trgID="13140" rel="pRr" directed="false" shadow="true" shadowCol="118791" srcRow="2203" trgRow="3169" color="EX-yellow-orange" />
    <link srcID="8559" trgID="13140" rel="pRr" directed="false" shadow="true" shadowCol="118792" srcRow="2209" trgRow="3169" color="EX-pure-blue" />
    <link srcID="9917" trgID="13140" rel="pRr" directed="false" shadow="true" shadowCol="118793" srcRow="2228" trgRow="3169" color="EX-dark-yellow-green" />
    <link srcID="10090" trgID="13140" rel="pRr" directed="false" shadow="true" shadowCol="118794" srcRow="2231" trgRow="3169" color="EX-dark-magenta" />
    <link srcID="8596" trgID="13140" rel="pRr" directed="false" shadow="true" shadowCol="118795" srcRow="2250" trgRow="3169" color="EX-dark-green" />
    <link srcID="8410" trgID="13140" rel="pRr" directed="false" shadow="true" shadowCol="118796" srcRow="2266" trgRow="3169" color="EX-blue-magenta" />
    <link srcID="9060" trgID="13140" rel="pRr" directed="false" shadow="true" shadowCol="118797" srcRow="2301" trgRow="3169" color="EX-yellow-green" />
    <link srcID="8988" trgID="13140" rel="pRr" directed="false" shadow="true" shadowCol="118798" srcRow="2319" trgRow="3169" color="EX-magenta" />
    <link srcID="9009" trgID="13140" rel="pRr" directed="false" shadow="true" shadowCol="118799" srcRow="2370" trgRow="3169" color="EX-green" />
    <link srcID="10933" trgID="9725" rel="pRr" directed="false" shadow="true" shadowCol="118800" srcRow="3170" trgRow="117" color="EX-yellow" />
    <link srcID="10933" trgID="8788" rel="pRr" directed="false" shadow="true" shadowCol="118801" srcRow="3170" trgRow="119" color="EX-purple" />
    <link srcID="10933" trgID="9037" rel="pRr" directed="false" shadow="true" shadowCol="118802" srcRow="3170" trgRow="127" color="EX-dark-purple" />
    <link srcID="10933" trgID="9897" rel="pRr" directed="false" shadow="true" shadowCol="118803" srcRow="3170" trgRow="128" color="EX-dark-red" />
    <link srcID="10933" trgID="10410" rel="pRr" directed="false" shadow="true" shadowCol="118804" srcRow="3170" trgRow="137" color="EX-pale-green" />
    <link srcID="10933" trgID="10260" rel="pRr" directed="false" shadow="true" shadowCol="118805" srcRow="3170" trgRow="138" color="EX-pale-blue" />
    <link srcID="10933" trgID="8887" rel="pRr" directed="false" shadow="true" shadowCol="118806" srcRow="3170" trgRow="141" color="EX-dark-tan" />
    <link srcID="10933" trgID="8674" rel="pRr" directed="false" shadow="true" shadowCol="118807" srcRow="3170" trgRow="142" color="EX-pale-blue-magenta" />
    <link srcID="10933" trgID="10468" rel="pRr" directed="false" shadow="true" shadowCol="118808" srcRow="3170" trgRow="143" color="EX-pale-yellow orange" />
    <link srcID="10933" trgID="9081" rel="pRr" directed="false" shadow="true" shadowCol="118809" srcRow="3170" trgRow="145" color="EX-medium-magenta" />
    <link srcID="10933" trgID="9946" rel="pRr" directed="false" shadow="true" shadowCol="118810" srcRow="3170" trgRow="146" color="EX-pale-red" />
    <link srcID="10933" trgID="8698" rel="pRr" directed="false" shadow="true" shadowCol="118811" srcRow="3170" trgRow="151" color="EX-pale-cyan" />
    <link srcID="10933" trgID="9956" rel="pRr" directed="false" shadow="true" shadowCol="118812" srcRow="3170" trgRow="154" color="EX-pale-yellow-green" />
    <link srcID="10933" trgID="8932" rel="pRr" directed="false" shadow="true" shadowCol="118813" srcRow="3170" trgRow="159" color="EX-pale-purple" />
    <link srcID="9882" trgID="10933" rel="pRr" directed="false" shadow="true" shadowCol="118814" srcRow="162" trgRow="3170" color="EX-pale-magenta" />
    <link srcID="10933" trgID="9858" rel="pRr" directed="false" shadow="true" shadowCol="118815" srcRow="3170" trgRow="163" color="EX-pale-red-orange" />
    <link srcID="10933" trgID="10095" rel="pRr" directed="false" shadow="true" shadowCol="118816" srcRow="3170" trgRow="164" color="EX-blue" />
    <link srcID="10933" trgID="8732" rel="pRr" directed="false" shadow="true" shadowCol="118817" srcRow="3170" trgRow="166" color="EX-orange" />
    <link srcID="10933" trgID="10439" rel="pRr" directed="false" shadow="true" shadowCol="118818" srcRow="3170" trgRow="169" color="EX-dark-cyan" />
    <link srcID="10933" trgID="10440" rel="pRr" directed="false" shadow="true" shadowCol="118819" srcRow="3170" trgRow="170" color="EX-red" />
    <link srcID="10933" trgID="8277" rel="pRr" directed="false" shadow="true" shadowCol="118820" srcRow="3170" trgRow="171" color="EX-dark-orange" />
    <link srcID="10933" trgID="9168" rel="pRr" directed="false" shadow="true" shadowCol="118821" srcRow="3170" trgRow="172" color="EX-dark-gray-purple" />
    <link srcID="10933" trgID="9056" rel="pRr" directed="false" shadow="true" shadowCol="118822" srcRow="3170" trgRow="174" color="EX-cyan" />
    <link srcID="10933" trgID="10181" rel="pRr" directed="false" shadow="true" shadowCol="118823" srcRow="3170" trgRow="175" color="EX-yellow-orange" />
    <link srcID="10933" trgID="8592" rel="pRr" directed="false" shadow="true" shadowCol="118824" srcRow="3170" trgRow="180" color="EX-pure-blue" />
    <link srcID="10933" trgID="8656" rel="pRr" directed="false" shadow="true" shadowCol="118825" srcRow="3170" trgRow="181" color="EX-dark-yellow-green" />
    <link srcID="10933" trgID="8438" rel="pRr" directed="false" shadow="true" shadowCol="118826" srcRow="3170" trgRow="182" color="EX-dark-magenta" />
    <link srcID="10933" trgID="9199" rel="pRr" directed="false" shadow="true" shadowCol="118827" srcRow="3170" trgRow="183" color="EX-dark-green" />
    <link srcID="10933" trgID="8881" rel="pRr" directed="false" shadow="true" shadowCol="118828" srcRow="3170" trgRow="184" color="EX-blue-magenta" />
    <link srcID="10933" trgID="9887" rel="pRr" directed="false" shadow="true" shadowCol="118829" srcRow="3170" trgRow="187" color="EX-yellow-green" />
    <link srcID="10933" trgID="8374" rel="pRr" directed="false" shadow="true" shadowCol="118830" srcRow="3170" trgRow="189" color="EX-magenta" />
    <link srcID="10933" trgID="9041" rel="pRr" directed="false" shadow="true" shadowCol="118831" srcRow="3170" trgRow="190" color="EX-green" />
    <link srcID="10933" trgID="8960" rel="pRr" directed="false" shadow="true" shadowCol="118832" srcRow="3170" trgRow="192" color="EX-yellow" />
    <link srcID="10933" trgID="8802" rel="pRr" directed="false" shadow="true" shadowCol="118833" srcRow="3170" trgRow="194" color="EX-purple" />
    <link srcID="10933" trgID="8823" rel="pRr" directed="false" shadow="true" shadowCol="118834" srcRow="3170" trgRow="198" color="EX-dark-purple" />
    <link srcID="10933" trgID="8588" rel="pRr" directed="false" shadow="true" shadowCol="118835" srcRow="3170" trgRow="199" color="EX-dark-red" />
    <link srcID="10029" trgID="10933" rel="pRr" directed="false" shadow="true" shadowCol="118836" srcRow="208" trgRow="3170" color="EX-pale-green" />
    <link srcID="10933" trgID="8265" rel="pRr" directed="false" shadow="true" shadowCol="118837" srcRow="3170" trgRow="211" color="EX-pale-blue" />
    <link srcID="10151" trgID="10933" rel="pRr" directed="false" shadow="true" shadowCol="118838" srcRow="214" trgRow="3170" color="EX-dark-tan" />
    <link srcID="10933" trgID="8733" rel="pRr" directed="false" shadow="true" shadowCol="118839" srcRow="3170" trgRow="217" color="EX-pale-blue-magenta" />
    <link srcID="10933" trgID="9751" rel="pRr" directed="false" shadow="true" shadowCol="118840" srcRow="3170" trgRow="218" color="EX-pale-yellow orange" />
    <link srcID="8920" trgID="10933" rel="pRr" directed="false" shadow="true" shadowCol="118841" srcRow="219" trgRow="3170" color="EX-medium-magenta" />
    <link srcID="10933" trgID="8237" rel="pRr" directed="false" shadow="true" shadowCol="118842" srcRow="3170" trgRow="220" color="EX-pale-red" />
    <link srcID="10933" trgID="10377" rel="pRr" directed="false" shadow="true" shadowCol="118843" srcRow="3170" trgRow="221" color="EX-pale-cyan" />
    <link srcID="10933" trgID="10502" rel="pRr" directed="false" shadow="true" shadowCol="118844" srcRow="3170" trgRow="223" color="EX-pale-yellow-green" />
    <link srcID="10933" trgID="9990" rel="pRr" directed="false" shadow="true" shadowCol="118845" srcRow="3170" trgRow="225" color="EX-pale-purple" />
    <link srcID="10933" trgID="8677" rel="pRr" directed="false" shadow="true" shadowCol="118846" srcRow="3170" trgRow="226" color="EX-pale-magenta" />
    <link srcID="10933" trgID="8843" rel="pRr" directed="false" shadow="true" shadowCol="118847" srcRow="3170" trgRow="228" color="EX-pale-red-orange" />
    <link srcID="10933" trgID="8227" rel="pRr" directed="false" shadow="true" shadowCol="118848" srcRow="3170" trgRow="229" color="EX-blue" />
    <link srcID="10933" trgID="8973" rel="pRr" directed="false" shadow="true" shadowCol="118849" srcRow="3170" trgRow="231" color="EX-orange" />
    <link srcID="10933" trgID="10414" rel="pRr" directed="false" shadow="true" shadowCol="118850" srcRow="3170" trgRow="234" color="EX-dark-cyan" />
    <link srcID="10933" trgID="9675" rel="pRr" directed="false" shadow="true" shadowCol="118851" srcRow="3170" trgRow="237" color="EX-red" />
    <link srcID="10933" trgID="9382" rel="pRr" directed="false" shadow="true" shadowCol="118852" srcRow="3170" trgRow="238" color="EX-dark-orange" />
    <link srcID="10933" trgID="9963" rel="pRr" directed="false" shadow="true" shadowCol="118853" srcRow="3170" trgRow="241" color="EX-dark-gray-purple" />
    <link srcID="10933" trgID="9973" rel="pRr" directed="false" shadow="true" shadowCol="118854" srcRow="3170" trgRow="243" color="EX-cyan" />
    <link srcID="8351" trgID="10933" rel="pRr" directed="false" shadow="true" shadowCol="118855" srcRow="246" trgRow="3170" color="EX-yellow-orange" />
    <link srcID="10933" trgID="10318" rel="pRr" directed="false" shadow="true" shadowCol="118856" srcRow="3170" trgRow="247" color="EX-pure-blue" />
    <link srcID="10933" trgID="10294" rel="pRr" directed="false" shadow="true" shadowCol="118857" srcRow="3170" trgRow="251" color="EX-dark-yellow-green" />
    <link srcID="10933" trgID="10283" rel="pRr" directed="false" shadow="true" shadowCol="118858" srcRow="3170" trgRow="254" color="EX-dark-magenta" />
    <link srcID="10933" trgID="10444" rel="pRr" directed="false" shadow="true" shadowCol="118859" srcRow="3170" trgRow="257" color="EX-dark-green" />
    <link srcID="10933" trgID="10351" rel="pRr" directed="false" shadow="true" shadowCol="118860" srcRow="3170" trgRow="258" color="EX-blue-magenta" />
    <link srcID="10933" trgID="10237" rel="pRr" directed="false" shadow="true" shadowCol="118861" srcRow="3170" trgRow="259" color="EX-yellow-green" />
    <link srcID="10933" trgID="9918" rel="pRr" directed="false" shadow="true" shadowCol="118862" srcRow="3170" trgRow="260" color="EX-magenta" />
    <link srcID="10933" trgID="8815" rel="pRr" directed="false" shadow="true" shadowCol="118863" srcRow="3170" trgRow="261" color="EX-green" />
    <link srcID="10933" trgID="9859" rel="pRr" directed="false" shadow="true" shadowCol="118864" srcRow="3170" trgRow="264" color="EX-yellow" />
    <link srcID="10933" trgID="10530" rel="pRr" directed="false" shadow="true" shadowCol="118865" srcRow="3170" trgRow="266" color="EX-purple" />
    <link srcID="10933" trgID="9855" rel="pRr" directed="false" shadow="true" shadowCol="118866" srcRow="3170" trgRow="267" color="EX-dark-purple" />
    <link srcID="10933" trgID="9985" rel="pRr" directed="false" shadow="true" shadowCol="118867" srcRow="3170" trgRow="268" color="EX-dark-red" />
    <link srcID="10933" trgID="9738" rel="pRr" directed="false" shadow="true" shadowCol="118868" srcRow="3170" trgRow="269" color="EX-pale-green" />
    <link srcID="10933" trgID="8800" rel="pRr" directed="false" shadow="true" shadowCol="118869" srcRow="3170" trgRow="271" color="EX-pale-blue" />
    <link srcID="10933" trgID="10292" rel="pRr" directed="false" shadow="true" shadowCol="118870" srcRow="3170" trgRow="275" color="EX-dark-tan" />
    <link srcID="10933" trgID="10185" rel="pRr" directed="false" shadow="true" shadowCol="118871" srcRow="3170" trgRow="276" color="EX-pale-blue-magenta" />
    <link srcID="10933" trgID="8703" rel="pRr" directed="false" shadow="true" shadowCol="118872" srcRow="3170" trgRow="277" color="EX-pale-yellow orange" />
    <link srcID="10933" trgID="8795" rel="pRr" directed="false" shadow="true" shadowCol="118873" srcRow="3170" trgRow="279" color="EX-medium-magenta" />
    <link srcID="10933" trgID="9894" rel="pRr" directed="false" shadow="true" shadowCol="118874" srcRow="3170" trgRow="280" color="EX-pale-red" />
    <link srcID="10933" trgID="9291" rel="pRr" directed="false" shadow="true" shadowCol="118875" srcRow="3170" trgRow="282" color="EX-pale-cyan" />
    <link srcID="10933" trgID="9292" rel="pRr" directed="false" shadow="true" shadowCol="118876" srcRow="3170" trgRow="283" color="EX-pale-yellow-green" />
    <link srcID="10933" trgID="10174" rel="pRr" directed="false" shadow="true" shadowCol="118877" srcRow="3170" trgRow="284" color="EX-pale-purple" />
    <link srcID="10933" trgID="9626" rel="pRr" directed="false" shadow="true" shadowCol="118878" srcRow="3170" trgRow="297" color="EX-pale-magenta" />
    <link srcID="10933" trgID="8943" rel="pRr" directed="false" shadow="true" shadowCol="118879" srcRow="3170" trgRow="304" color="EX-pale-red-orange" />
    <link srcID="10933" trgID="8859" rel="pRr" directed="false" shadow="true" shadowCol="118880" srcRow="3170" trgRow="315" color="EX-blue" />
    <link srcID="10933" trgID="9527" rel="pRr" directed="false" shadow="true" shadowCol="118881" srcRow="3170" trgRow="319" color="EX-orange" />
    <link srcID="10933" trgID="9549" rel="pRr" directed="false" shadow="true" shadowCol="118882" srcRow="3170" trgRow="320" color="EX-dark-cyan" />
    <link srcID="10933" trgID="8784" rel="pRr" directed="false" shadow="true" shadowCol="118883" srcRow="3170" trgRow="322" color="EX-red" />
    <link srcID="10933" trgID="9728" rel="pRr" directed="false" shadow="true" shadowCol="118884" srcRow="3170" trgRow="324" color="EX-dark-orange" />
    <link srcID="10933" trgID="8250" rel="pRr" directed="false" shadow="true" shadowCol="118885" srcRow="3170" trgRow="325" color="EX-dark-gray-purple" />
    <link srcID="10933" trgID="8797" rel="pRr" directed="false" shadow="true" shadowCol="118886" srcRow="3170" trgRow="327" color="EX-cyan" />
    <link srcID="10933" trgID="10457" rel="pRr" directed="false" shadow="true" shadowCol="118887" srcRow="3170" trgRow="328" color="EX-yellow-orange" />
    <link srcID="10933" trgID="9515" rel="pRr" directed="false" shadow="true" shadowCol="118888" srcRow="3170" trgRow="332" color="EX-pure-blue" />
    <link srcID="10503" trgID="10933" rel="pRr" directed="false" shadow="true" shadowCol="118889" srcRow="334" trgRow="3170" color="EX-dark-yellow-green" />
    <link srcID="10933" trgID="10219" rel="pRr" directed="false" shadow="true" shadowCol="118890" srcRow="3170" trgRow="338" color="EX-dark-magenta" />
    <link srcID="10933" trgID="9483" rel="pRr" directed="false" shadow="true" shadowCol="118891" srcRow="3170" trgRow="339" color="EX-dark-green" />
    <link srcID="9781" trgID="10933" rel="pRr" directed="false" shadow="true" shadowCol="118892" srcRow="340" trgRow="3170" color="EX-blue-magenta" />
    <link srcID="10933" trgID="10539" rel="pRr" directed="false" shadow="true" shadowCol="118893" srcRow="3170" trgRow="342" color="EX-yellow-green" />
    <link srcID="10933" trgID="10058" rel="pRr" directed="false" shadow="true" shadowCol="118894" srcRow="3170" trgRow="345" color="EX-magenta" />
    <link srcID="10933" trgID="10159" rel="pRr" directed="false" shadow="true" shadowCol="118895" srcRow="3170" trgRow="346" color="EX-green" />
    <link srcID="10933" trgID="9096" rel="pRr" directed="false" shadow="true" shadowCol="118896" srcRow="3170" trgRow="347" color="EX-yellow" />
    <link srcID="10933" trgID="9449" rel="pRr" directed="false" shadow="true" shadowCol="118897" srcRow="3170" trgRow="351" color="EX-purple" />
    <link srcID="10933" trgID="10015" rel="pRr" directed="false" shadow="true" shadowCol="118898" srcRow="3170" trgRow="352" color="EX-dark-purple" />
    <link srcID="10933" trgID="8445" rel="pRr" directed="false" shadow="true" shadowCol="118899" srcRow="3170" trgRow="353" color="EX-dark-red" />
    <link srcID="10933" trgID="8282" rel="pRr" directed="false" shadow="true" shadowCol="118900" srcRow="3170" trgRow="354" color="EX-pale-green" />
    <link srcID="10933" trgID="9400" rel="pRr" directed="false" shadow="true" shadowCol="118901" srcRow="3170" trgRow="355" color="EX-pale-blue" />
    <link srcID="10933" trgID="9577" rel="pRr" directed="false" shadow="true" shadowCol="118902" srcRow="3170" trgRow="358" color="EX-dark-tan" />
    <link srcID="10933" trgID="9433" rel="pRr" directed="false" shadow="true" shadowCol="118903" srcRow="3170" trgRow="361" color="EX-pale-blue-magenta" />
    <link srcID="10933" trgID="8295" rel="pRr" directed="false" shadow="true" shadowCol="118904" srcRow="3170" trgRow="362" color="EX-pale-yellow orange" />
    <link srcID="10933" trgID="9386" rel="pRr" directed="false" shadow="true" shadowCol="118905" srcRow="3170" trgRow="366" color="EX-medium-magenta" />
    <link srcID="10933" trgID="8404" rel="pRr" directed="false" shadow="true" shadowCol="118906" srcRow="3170" trgRow="367" color="EX-pale-red" />
    <link srcID="10933" trgID="8720" rel="pRr" directed="false" shadow="true" shadowCol="118907" srcRow="3170" trgRow="368" color="EX-pale-cyan" />
    <link srcID="10933" trgID="8822" rel="pRr" directed="false" shadow="true" shadowCol="118908" srcRow="3170" trgRow="370" color="EX-pale-yellow-green" />
    <link srcID="8309" trgID="10933" rel="pRr" directed="false" shadow="true" shadowCol="118909" srcRow="372" trgRow="3170" color="EX-pale-purple" />
    <link srcID="10933" trgID="8724" rel="pRr" directed="false" shadow="true" shadowCol="118910" srcRow="3170" trgRow="374" color="EX-pale-magenta" />
    <link srcID="10933" trgID="8288" rel="pRr" directed="false" shadow="true" shadowCol="118911" srcRow="3170" trgRow="376" color="EX-pale-red-orange" />
    <link srcID="10933" trgID="8799" rel="pRr" directed="false" shadow="true" shadowCol="118912" srcRow="3170" trgRow="380" color="EX-blue" />
    <link srcID="10933" trgID="9352" rel="pRr" directed="false" shadow="true" shadowCol="118913" srcRow="3170" trgRow="381" color="EX-orange" />
    <link srcID="10933" trgID="9481" rel="pRr" directed="false" shadow="true" shadowCol="118914" srcRow="3170" trgRow="383" color="EX-dark-cyan" />
    <link srcID="10933" trgID="9423" rel="pRr" directed="false" shadow="true" shadowCol="118915" srcRow="3170" trgRow="385" color="EX-red" />
    <link srcID="10933" trgID="10487" rel="pRr" directed="false" shadow="true" shadowCol="118916" srcRow="3170" trgRow="387" color="EX-dark-orange" />
    <link srcID="8705" trgID="10933" rel="pRr" directed="false" shadow="true" shadowCol="118917" srcRow="390" trgRow="3170" color="EX-dark-gray-purple" />
    <link srcID="10933" trgID="8837" rel="pRr" directed="false" shadow="true" shadowCol="118918" srcRow="3170" trgRow="391" color="EX-cyan" />
    <link srcID="10933" trgID="8348" rel="pRr" directed="false" shadow="true" shadowCol="118919" srcRow="3170" trgRow="393" color="EX-yellow-orange" />
    <link srcID="10933" trgID="8347" rel="pRr" directed="false" shadow="true" shadowCol="118920" srcRow="3170" trgRow="394" color="EX-pure-blue" />
    <link srcID="10933" trgID="9899" rel="pRr" directed="false" shadow="true" shadowCol="118921" srcRow="3170" trgRow="395" color="EX-dark-yellow-green" />
    <link srcID="10933" trgID="9906" rel="pRr" directed="false" shadow="true" shadowCol="118922" srcRow="3170" trgRow="396" color="EX-dark-magenta" />
    <link srcID="10933" trgID="10571" rel="pRr" directed="false" shadow="true" shadowCol="118923" srcRow="3170" trgRow="397" color="EX-dark-green" />
    <link srcID="10933" trgID="9601" rel="pRr" directed="false" shadow="true" shadowCol="118924" srcRow="3170" trgRow="401" color="EX-blue-magenta" />
    <link srcID="10933" trgID="8261" rel="pRr" directed="false" shadow="true" shadowCol="118925" srcRow="3170" trgRow="404" color="EX-yellow-green" />
    <link srcID="10933" trgID="8741" rel="pRr" directed="false" shadow="true" shadowCol="118926" srcRow="3170" trgRow="405" color="EX-magenta" />
    <link srcID="10933" trgID="9874" rel="pRr" directed="false" shadow="true" shadowCol="118927" srcRow="3170" trgRow="406" color="EX-green" />
    <link srcID="10933" trgID="8376" rel="pRr" directed="false" shadow="true" shadowCol="118928" srcRow="3170" trgRow="409" color="EX-yellow" />
    <link srcID="10933" trgID="9570" rel="pRr" directed="false" shadow="true" shadowCol="118929" srcRow="3170" trgRow="410" color="EX-purple" />
    <link srcID="10933" trgID="10293" rel="pRr" directed="false" shadow="true" shadowCol="118930" srcRow="3170" trgRow="412" color="EX-dark-purple" />
    <link srcID="10933" trgID="8906" rel="pRr" directed="false" shadow="true" shadowCol="118931" srcRow="3170" trgRow="413" color="EX-dark-red" />
    <link srcID="10933" trgID="8322" rel="pRr" directed="false" shadow="true" shadowCol="118932" srcRow="3170" trgRow="415" color="EX-pale-green" />
    <link srcID="10933" trgID="9049" rel="pRr" directed="false" shadow="true" shadowCol="118933" srcRow="3170" trgRow="417" color="EX-pale-blue" />
    <link srcID="10933" trgID="9669" rel="pRr" directed="false" shadow="true" shadowCol="118934" srcRow="3170" trgRow="421" color="EX-dark-tan" />
    <link srcID="10933" trgID="10430" rel="pRr" directed="false" shadow="true" shadowCol="118935" srcRow="3170" trgRow="422" color="EX-pale-blue-magenta" />
    <link srcID="10933" trgID="8685" rel="pRr" directed="false" shadow="true" shadowCol="118936" srcRow="3170" trgRow="423" color="EX-pale-yellow orange" />
    <link srcID="10933" trgID="8974" rel="pRr" directed="false" shadow="true" shadowCol="118937" srcRow="3170" trgRow="426" color="EX-medium-magenta" />
    <link srcID="10085" trgID="10933" rel="pRr" directed="false" shadow="true" shadowCol="118938" srcRow="428" trgRow="3170" color="EX-pale-red" />
    <link srcID="10933" trgID="9867" rel="pRr" directed="false" shadow="true" shadowCol="118939" srcRow="3170" trgRow="429" color="EX-pale-cyan" />
    <link srcID="10933" trgID="8986" rel="pRr" directed="false" shadow="true" shadowCol="118940" srcRow="3170" trgRow="432" color="EX-pale-yellow-green" />
    <link srcID="10933" trgID="8222" rel="pRr" directed="false" shadow="true" shadowCol="118941" srcRow="3170" trgRow="436" color="EX-pale-purple" />
    <link srcID="10933" trgID="8235" rel="pRr" directed="false" shadow="true" shadowCol="118942" srcRow="3170" trgRow="437" color="EX-pale-magenta" />
    <link srcID="10933" trgID="9768" rel="pRr" directed="false" shadow="true" shadowCol="118943" srcRow="3170" trgRow="439" color="EX-pale-red-orange" />
    <link srcID="10933" trgID="9464" rel="pRr" directed="false" shadow="true" shadowCol="118944" srcRow="3170" trgRow="440" color="EX-blue" />
    <link srcID="10933" trgID="9332" rel="pRr" directed="false" shadow="true" shadowCol="118945" srcRow="3170" trgRow="441" color="EX-orange" />
    <link srcID="10933" trgID="10329" rel="pRr" directed="false" shadow="true" shadowCol="118946" srcRow="3170" trgRow="442" color="EX-dark-cyan" />
    <link srcID="10933" trgID="9356" rel="pRr" directed="false" shadow="true" shadowCol="118947" srcRow="3170" trgRow="445" color="EX-red" />
    <link srcID="10933" trgID="9599" rel="pRr" directed="false" shadow="true" shadowCol="118948" srcRow="3170" trgRow="446" color="EX-dark-orange" />
    <link srcID="10933" trgID="9394" rel="pRr" directed="false" shadow="true" shadowCol="118949" srcRow="3170" trgRow="448" color="EX-dark-gray-purple" />
    <link srcID="10933" trgID="8650" rel="pRr" directed="false" shadow="true" shadowCol="118950" srcRow="3170" trgRow="449" color="EX-cyan" />
    <link srcID="10933" trgID="8969" rel="pRr" directed="false" shadow="true" shadowCol="118951" srcRow="3170" trgRow="450" color="EX-yellow-orange" />
    <link srcID="10933" trgID="9456" rel="pRr" directed="false" shadow="true" shadowCol="118952" srcRow="3170" trgRow="451" color="EX-pure-blue" />
    <link srcID="10933" trgID="9511" rel="pRr" directed="false" shadow="true" shadowCol="118953" srcRow="3170" trgRow="452" color="EX-dark-yellow-green" />
    <link srcID="10933" trgID="10476" rel="pRr" directed="false" shadow="true" shadowCol="118954" srcRow="3170" trgRow="453" color="EX-dark-magenta" />
    <link srcID="10933" trgID="9586" rel="pRr" directed="false" shadow="true" shadowCol="118955" srcRow="3170" trgRow="454" color="EX-dark-green" />
    <link srcID="10933" trgID="9537" rel="pRr" directed="false" shadow="true" shadowCol="118956" srcRow="3170" trgRow="455" color="EX-blue-magenta" />
    <link srcID="10933" trgID="9856" rel="pRr" directed="false" shadow="true" shadowCol="118957" srcRow="3170" trgRow="457" color="EX-yellow-green" />
    <link srcID="9327" trgID="10933" rel="pRr" directed="false" shadow="true" shadowCol="118958" srcRow="464" trgRow="3170" color="EX-magenta" />
    <link srcID="10933" trgID="10127" rel="pRr" directed="false" shadow="true" shadowCol="118959" srcRow="3170" trgRow="467" color="EX-green" />
    <link srcID="10933" trgID="8482" rel="pRr" directed="false" shadow="true" shadowCol="118960" srcRow="3170" trgRow="468" color="EX-yellow" />
    <link srcID="10933" trgID="8785" rel="pRr" directed="false" shadow="true" shadowCol="118961" srcRow="3170" trgRow="472" color="EX-purple" />
    <link srcID="10933" trgID="9147" rel="pRr" directed="false" shadow="true" shadowCol="118962" srcRow="3170" trgRow="475" color="EX-dark-purple" />
    <link srcID="10933" trgID="8770" rel="pRr" directed="false" shadow="true" shadowCol="118963" srcRow="3170" trgRow="477" color="EX-dark-red" />
    <link srcID="10933" trgID="9431" rel="pRr" directed="false" shadow="true" shadowCol="118964" srcRow="3170" trgRow="480" color="EX-pale-green" />
    <link srcID="10933" trgID="9839" rel="pRr" directed="false" shadow="true" shadowCol="118965" srcRow="3170" trgRow="483" color="EX-pale-blue" />
    <link srcID="10933" trgID="10578" rel="pRr" directed="false" shadow="true" shadowCol="118966" srcRow="3170" trgRow="486" color="EX-dark-tan" />
    <link srcID="10933" trgID="9447" rel="pRr" directed="false" shadow="true" shadowCol="118967" srcRow="3170" trgRow="488" color="EX-pale-blue-magenta" />
    <link srcID="10933" trgID="10517" rel="pRr" directed="false" shadow="true" shadowCol="118968" srcRow="3170" trgRow="490" color="EX-pale-yellow orange" />
    <link srcID="10933" trgID="10205" rel="pRr" directed="false" shadow="true" shadowCol="118969" srcRow="3170" trgRow="493" color="EX-medium-magenta" />
    <link srcID="10933" trgID="9080" rel="pRr" directed="false" shadow="true" shadowCol="118970" srcRow="3170" trgRow="497" color="EX-pale-red" />
    <link srcID="10933" trgID="10114" rel="pRr" directed="false" shadow="true" shadowCol="118971" srcRow="3170" trgRow="500" color="EX-pale-cyan" />
    <link srcID="10933" trgID="9715" rel="pRr" directed="false" shadow="true" shadowCol="118972" srcRow="3170" trgRow="502" color="EX-pale-yellow-green" />
    <link srcID="10933" trgID="9376" rel="pRr" directed="false" shadow="true" shadowCol="118973" srcRow="3170" trgRow="503" color="EX-pale-purple" />
    <link srcID="10933" trgID="8547" rel="pRr" directed="false" shadow="true" shadowCol="118974" srcRow="3170" trgRow="504" color="EX-pale-magenta" />
    <link srcID="10933" trgID="9707" rel="pRr" directed="false" shadow="true" shadowCol="118975" srcRow="3170" trgRow="513" color="EX-pale-red-orange" />
    <link srcID="10933" trgID="8276" rel="pRr" directed="false" shadow="true" shadowCol="118976" srcRow="3170" trgRow="514" color="EX-blue" />
    <link srcID="10933" trgID="8381" rel="pRr" directed="false" shadow="true" shadowCol="118977" srcRow="3170" trgRow="515" color="EX-orange" />
    <link srcID="10933" trgID="9539" rel="pRr" directed="false" shadow="true" shadowCol="118978" srcRow="3170" trgRow="518" color="EX-dark-cyan" />
    <link srcID="10933" trgID="8393" rel="pRr" directed="false" shadow="true" shadowCol="118979" srcRow="3170" trgRow="519" color="EX-red" />
    <link srcID="10933" trgID="8739" rel="pRr" directed="false" shadow="true" shadowCol="118980" srcRow="3170" trgRow="520" color="EX-dark-orange" />
    <link srcID="10933" trgID="10064" rel="pRr" directed="false" shadow="true" shadowCol="118981" srcRow="3170" trgRow="522" color="EX-dark-gray-purple" />
    <link srcID="10933" trgID="8833" rel="pRr" directed="false" shadow="true" shadowCol="118982" srcRow="3170" trgRow="523" color="EX-cyan" />
    <link srcID="10933" trgID="8926" rel="pRr" directed="false" shadow="true" shadowCol="118983" srcRow="3170" trgRow="524" color="EX-yellow-orange" />
    <link srcID="10933" trgID="8694" rel="pRr" directed="false" shadow="true" shadowCol="118984" srcRow="3170" trgRow="526" color="EX-pure-blue" />
    <link srcID="10933" trgID="10125" rel="pRr" directed="false" shadow="true" shadowCol="118985" srcRow="3170" trgRow="528" color="EX-dark-yellow-green" />
    <link srcID="10933" trgID="10084" rel="pRr" directed="false" shadow="true" shadowCol="118986" srcRow="3170" trgRow="534" color="EX-dark-magenta" />
    <link srcID="10933" trgID="8913" rel="pRr" directed="false" shadow="true" shadowCol="118987" srcRow="3170" trgRow="537" color="EX-dark-green" />
    <link srcID="10933" trgID="9847" rel="pRr" directed="false" shadow="true" shadowCol="118988" srcRow="3170" trgRow="540" color="EX-blue-magenta" />
    <link srcID="10933" trgID="10131" rel="pRr" directed="false" shadow="true" shadowCol="118989" srcRow="3170" trgRow="541" color="EX-yellow-green" />
    <link srcID="10933" trgID="9434" rel="pRr" directed="false" shadow="true" shadowCol="118990" srcRow="3170" trgRow="542" color="EX-magenta" />
    <link srcID="10933" trgID="8828" rel="pRr" directed="false" shadow="true" shadowCol="118991" srcRow="3170" trgRow="544" color="EX-green" />
    <link srcID="10933" trgID="9935" rel="pRr" directed="false" shadow="true" shadowCol="118992" srcRow="3170" trgRow="549" color="EX-yellow" />
    <link srcID="10933" trgID="10192" rel="pRr" directed="false" shadow="true" shadowCol="118993" srcRow="3170" trgRow="552" color="EX-purple" />
    <link srcID="10933" trgID="9948" rel="pRr" directed="false" shadow="true" shadowCol="118994" srcRow="3170" trgRow="555" color="EX-dark-purple" />
    <link srcID="10933" trgID="10167" rel="pRr" directed="false" shadow="true" shadowCol="118995" srcRow="3170" trgRow="558" color="EX-dark-red" />
    <link srcID="10933" trgID="8682" rel="pRr" directed="false" shadow="true" shadowCol="118996" srcRow="3170" trgRow="560" color="EX-pale-green" />
    <link srcID="10933" trgID="10049" rel="pRr" directed="false" shadow="true" shadowCol="118997" srcRow="3170" trgRow="561" color="EX-pale-blue" />
    <link srcID="10933" trgID="8599" rel="pRr" directed="false" shadow="true" shadowCol="118998" srcRow="3170" trgRow="563" color="EX-dark-tan" />
    <link srcID="10933" trgID="9557" rel="pRr" directed="false" shadow="true" shadowCol="118999" srcRow="3170" trgRow="565" color="EX-pale-blue-magenta" />
    <link srcID="10933" trgID="8820" rel="pRr" directed="false" shadow="true" shadowCol="119000" srcRow="3170" trgRow="566" color="EX-pale-yellow orange" />
    <link srcID="10933" trgID="9377" rel="pRr" directed="false" shadow="true" shadowCol="119001" srcRow="3170" trgRow="572" color="EX-medium-magenta" />
    <link srcID="10933" trgID="9410" rel="pRr" directed="false" shadow="true" shadowCol="119002" srcRow="3170" trgRow="573" color="EX-pale-red" />
    <link srcID="10933" trgID="8298" rel="pRr" directed="false" shadow="true" shadowCol="119003" srcRow="3170" trgRow="576" color="EX-pale-cyan" />
    <link srcID="10933" trgID="8273" rel="pRr" directed="false" shadow="true" shadowCol="119004" srcRow="3170" trgRow="578" color="EX-pale-yellow-green" />
    <link srcID="10579" trgID="10933" rel="pRr" directed="false" shadow="true" shadowCol="119005" srcRow="582" trgRow="3170" color="EX-pale-purple" />
    <link srcID="10933" trgID="10466" rel="pRr" directed="false" shadow="true" shadowCol="119006" srcRow="3170" trgRow="583" color="EX-pale-magenta" />
    <link srcID="10933" trgID="9502" rel="pRr" directed="false" shadow="true" shadowCol="119007" srcRow="3170" trgRow="584" color="EX-pale-red-orange" />
    <link srcID="10933" trgID="9949" rel="pRr" directed="false" shadow="true" shadowCol="119008" srcRow="3170" trgRow="588" color="EX-blue" />
    <link srcID="10933" trgID="8537" rel="pRr" directed="false" shadow="true" shadowCol="119009" srcRow="3170" trgRow="589" color="EX-orange" />
    <link srcID="10933" trgID="8965" rel="pRr" directed="false" shadow="true" shadowCol="119010" srcRow="3170" trgRow="592" color="EX-dark-cyan" />
    <link srcID="10933" trgID="9647" rel="pRr" directed="false" shadow="true" shadowCol="119011" srcRow="3170" trgRow="595" color="EX-red" />
    <link srcID="10933" trgID="9442" rel="pRr" directed="false" shadow="true" shadowCol="119012" srcRow="3170" trgRow="596" color="EX-dark-orange" />
    <link srcID="10933" trgID="10542" rel="pRr" directed="false" shadow="true" shadowCol="119013" srcRow="3170" trgRow="598" color="EX-dark-gray-purple" />
    <link srcID="10933" trgID="8382" rel="pRr" directed="false" shadow="true" shadowCol="119014" srcRow="3170" trgRow="599" color="EX-cyan" />
    <link srcID="10933" trgID="9819" rel="pRr" directed="false" shadow="true" shadowCol="119015" srcRow="3170" trgRow="605" color="EX-yellow-orange" />
    <link srcID="10933" trgID="8230" rel="pRr" directed="false" shadow="true" shadowCol="119016" srcRow="3170" trgRow="606" color="EX-pure-blue" />
    <link srcID="10933" trgID="8684" rel="pRr" directed="false" shadow="true" shadowCol="119017" srcRow="3170" trgRow="607" color="EX-dark-yellow-green" />
    <link srcID="10933" trgID="8232" rel="pRr" directed="false" shadow="true" shadowCol="119018" srcRow="3170" trgRow="609" color="EX-dark-magenta" />
    <link srcID="10933" trgID="8490" rel="pRr" directed="false" shadow="true" shadowCol="119019" srcRow="3170" trgRow="612" color="EX-dark-green" />
    <link srcID="10933" trgID="9758" rel="pRr" directed="false" shadow="true" shadowCol="119020" srcRow="3170" trgRow="616" color="EX-blue-magenta" />
    <link srcID="10933" trgID="8663" rel="pRr" directed="false" shadow="true" shadowCol="119021" srcRow="3170" trgRow="617" color="EX-yellow-green" />
    <link srcID="10933" trgID="9650" rel="pRr" directed="false" shadow="true" shadowCol="119022" srcRow="3170" trgRow="621" color="EX-magenta" />
    <link srcID="9890" trgID="10933" rel="pRr" directed="false" shadow="true" shadowCol="119023" srcRow="626" trgRow="3170" color="EX-green" />
    <link srcID="10933" trgID="9054" rel="pRr" directed="false" shadow="true" shadowCol="119024" srcRow="3170" trgRow="630" color="EX-yellow" />
    <link srcID="10933" trgID="9465" rel="pRr" directed="false" shadow="true" shadowCol="119025" srcRow="3170" trgRow="631" color="EX-purple" />
    <link srcID="10933" trgID="8809" rel="pRr" directed="false" shadow="true" shadowCol="119026" srcRow="3170" trgRow="634" color="EX-dark-purple" />
    <link srcID="10933" trgID="8982" rel="pRr" directed="false" shadow="true" shadowCol="119027" srcRow="3170" trgRow="638" color="EX-dark-red" />
    <link srcID="10933" trgID="9953" rel="pRr" directed="false" shadow="true" shadowCol="119028" srcRow="3170" trgRow="642" color="EX-pale-green" />
    <link srcID="10933" trgID="9355" rel="pRr" directed="false" shadow="true" shadowCol="119029" srcRow="3170" trgRow="645" color="EX-pale-blue" />
    <link srcID="10933" trgID="9929" rel="pRr" directed="false" shadow="true" shadowCol="119030" srcRow="3170" trgRow="647" color="EX-dark-tan" />
    <link srcID="10933" trgID="8387" rel="pRr" directed="false" shadow="true" shadowCol="119031" srcRow="3170" trgRow="648" color="EX-pale-blue-magenta" />
    <link srcID="10933" trgID="10059" rel="pRr" directed="false" shadow="true" shadowCol="119032" srcRow="3170" trgRow="650" color="EX-pale-yellow orange" />
    <link srcID="10933" trgID="8244" rel="pRr" directed="false" shadow="true" shadowCol="119033" srcRow="3170" trgRow="658" color="EX-medium-magenta" />
    <link srcID="10933" trgID="8308" rel="pRr" directed="false" shadow="true" shadowCol="119034" srcRow="3170" trgRow="660" color="EX-pale-red" />
    <link srcID="10933" trgID="8266" rel="pRr" directed="false" shadow="true" shadowCol="119035" srcRow="3170" trgRow="664" color="EX-pale-cyan" />
    <link srcID="10933" trgID="10241" rel="pRr" directed="false" shadow="true" shadowCol="119036" srcRow="3170" trgRow="674" color="EX-pale-yellow-green" />
    <link srcID="10933" trgID="10172" rel="pRr" directed="false" shadow="true" shadowCol="119037" srcRow="3170" trgRow="676" color="EX-pale-purple" />
    <link srcID="10933" trgID="9952" rel="pRr" directed="false" shadow="true" shadowCol="119038" srcRow="3170" trgRow="679" color="EX-pale-magenta" />
    <link srcID="10933" trgID="10027" rel="pRr" directed="false" shadow="true" shadowCol="119039" srcRow="3170" trgRow="683" color="EX-pale-red-orange" />
    <link srcID="10933" trgID="8326" rel="pRr" directed="false" shadow="true" shadowCol="119040" srcRow="3170" trgRow="685" color="EX-blue" />
    <link srcID="10933" trgID="10488" rel="pRr" directed="false" shadow="true" shadowCol="119041" srcRow="3170" trgRow="689" color="EX-orange" />
    <link srcID="10933" trgID="8662" rel="pRr" directed="false" shadow="true" shadowCol="119042" srcRow="3170" trgRow="692" color="EX-dark-cyan" />
    <link srcID="10933" trgID="9986" rel="pRr" directed="false" shadow="true" shadowCol="119043" srcRow="3170" trgRow="695" color="EX-red" />
    <link srcID="10933" trgID="9868" rel="pRr" directed="false" shadow="true" shadowCol="119044" srcRow="3170" trgRow="696" color="EX-dark-orange" />
    <link srcID="10933" trgID="9253" rel="pRr" directed="false" shadow="true" shadowCol="119045" srcRow="3170" trgRow="699" color="EX-dark-gray-purple" />
    <link srcID="10933" trgID="8727" rel="pRr" directed="false" shadow="true" shadowCol="119046" srcRow="3170" trgRow="705" color="EX-cyan" />
    <link srcID="10933" trgID="9387" rel="pRr" directed="false" shadow="true" shadowCol="119047" srcRow="3170" trgRow="719" color="EX-yellow-orange" />
    <link srcID="10933" trgID="8690" rel="pRr" directed="false" shadow="true" shadowCol="119048" srcRow="3170" trgRow="720" color="EX-pure-blue" />
    <link srcID="10933" trgID="8216" rel="pRr" directed="false" shadow="true" shadowCol="119049" srcRow="3170" trgRow="721" color="EX-dark-yellow-green" />
    <link srcID="10933" trgID="8812" rel="pRr" directed="false" shadow="true" shadowCol="119050" srcRow="3170" trgRow="722" color="EX-dark-magenta" />
    <link srcID="10933" trgID="9895" rel="pRr" directed="false" shadow="true" shadowCol="119051" srcRow="3170" trgRow="724" color="EX-dark-green" />
    <link srcID="8972" trgID="10933" rel="pRr" directed="false" shadow="true" shadowCol="119052" srcRow="726" trgRow="3170" color="EX-blue-magenta" />
    <link srcID="10933" trgID="9877" rel="pRr" directed="false" shadow="true" shadowCol="119053" srcRow="3170" trgRow="729" color="EX-yellow-green" />
    <link srcID="10933" trgID="9030" rel="pRr" directed="false" shadow="true" shadowCol="119054" srcRow="3170" trgRow="730" color="EX-magenta" />
    <link srcID="10933" trgID="10573" rel="pRr" directed="false" shadow="true" shadowCol="119055" srcRow="3170" trgRow="733" color="EX-green" />
    <link srcID="10933" trgID="10005" rel="pRr" directed="false" shadow="true" shadowCol="119056" srcRow="3170" trgRow="734" color="EX-yellow" />
    <link srcID="10933" trgID="10492" rel="pRr" directed="false" shadow="true" shadowCol="119057" srcRow="3170" trgRow="738" color="EX-purple" />
    <link srcID="10933" trgID="9222" rel="pRr" directed="false" shadow="true" shadowCol="119058" srcRow="3170" trgRow="739" color="EX-dark-purple" />
    <link srcID="10933" trgID="10340" rel="pRr" directed="false" shadow="true" shadowCol="119059" srcRow="3170" trgRow="740" color="EX-dark-red" />
    <link srcID="10933" trgID="8993" rel="pRr" directed="false" shadow="true" shadowCol="119060" srcRow="3170" trgRow="742" color="EX-pale-green" />
    <link srcID="10933" trgID="10574" rel="pRr" directed="false" shadow="true" shadowCol="119061" srcRow="3170" trgRow="748" color="EX-pale-blue" />
    <link srcID="10933" trgID="8673" rel="pRr" directed="false" shadow="true" shadowCol="119062" srcRow="3170" trgRow="750" color="EX-dark-tan" />
    <link srcID="8850" trgID="10933" rel="pRr" directed="false" shadow="true" shadowCol="119063" srcRow="751" trgRow="3170" color="EX-pale-blue-magenta" />
    <link srcID="10933" trgID="9957" rel="pRr" directed="false" shadow="true" shadowCol="119064" srcRow="3170" trgRow="753" color="EX-pale-yellow orange" />
    <link srcID="10933" trgID="8247" rel="pRr" directed="false" shadow="true" shadowCol="119065" srcRow="3170" trgRow="755" color="EX-medium-magenta" />
    <link srcID="10933" trgID="8515" rel="pRr" directed="false" shadow="true" shadowCol="119066" srcRow="3170" trgRow="757" color="EX-pale-red" />
    <link srcID="10933" trgID="10498" rel="pRr" directed="false" shadow="true" shadowCol="119067" srcRow="3170" trgRow="763" color="EX-pale-cyan" />
    <link srcID="10056" trgID="10933" rel="pRr" directed="false" shadow="true" shadowCol="119068" srcRow="765" trgRow="3170" color="EX-pale-yellow-green" />
    <link srcID="10933" trgID="9913" rel="pRr" directed="false" shadow="true" shadowCol="119069" srcRow="3170" trgRow="766" color="EX-pale-purple" />
    <link srcID="10933" trgID="9848" rel="pRr" directed="false" shadow="true" shadowCol="119070" srcRow="3170" trgRow="768" color="EX-pale-magenta" />
    <link srcID="10933" trgID="10433" rel="pRr" directed="false" shadow="true" shadowCol="119071" srcRow="3170" trgRow="773" color="EX-pale-red-orange" />
    <link srcID="10933" trgID="8869" rel="pRr" directed="false" shadow="true" shadowCol="119072" srcRow="3170" trgRow="775" color="EX-blue" />
    <link srcID="10933" trgID="9627" rel="pRr" directed="false" shadow="true" shadowCol="119073" srcRow="3170" trgRow="776" color="EX-orange" />
    <link srcID="10933" trgID="10522" rel="pRr" directed="false" shadow="true" shadowCol="119074" srcRow="3170" trgRow="779" color="EX-dark-cyan" />
    <link srcID="10933" trgID="9757" rel="pRr" directed="false" shadow="true" shadowCol="119075" srcRow="3170" trgRow="783" color="EX-red" />
    <link srcID="10933" trgID="10261" rel="pRr" directed="false" shadow="true" shadowCol="119076" srcRow="3170" trgRow="784" color="EX-dark-orange" />
    <link srcID="10933" trgID="10243" rel="pRr" directed="false" shadow="true" shadowCol="119077" srcRow="3170" trgRow="785" color="EX-dark-gray-purple" />
    <link srcID="8679" trgID="10933" rel="pRr" directed="false" shadow="true" shadowCol="119078" srcRow="786" trgRow="3170" color="EX-cyan" />
    <link srcID="10933" trgID="8826" rel="pRr" directed="false" shadow="true" shadowCol="119079" srcRow="3170" trgRow="787" color="EX-yellow-orange" />
    <link srcID="10933" trgID="8748" rel="pRr" directed="false" shadow="true" shadowCol="119080" srcRow="3170" trgRow="789" color="EX-pure-blue" />
    <link srcID="10933" trgID="10561" rel="pRr" directed="false" shadow="true" shadowCol="119081" srcRow="3170" trgRow="790" color="EX-dark-yellow-green" />
    <link srcID="10933" trgID="9771" rel="pRr" directed="false" shadow="true" shadowCol="119082" srcRow="3170" trgRow="791" color="EX-dark-magenta" />
    <link srcID="10933" trgID="9319" rel="pRr" directed="false" shadow="true" shadowCol="119083" srcRow="3170" trgRow="792" color="EX-dark-green" />
    <link srcID="10933" trgID="10493" rel="pRr" directed="false" shadow="true" shadowCol="119084" srcRow="3170" trgRow="793" color="EX-blue-magenta" />
    <link srcID="10933" trgID="8272" rel="pRr" directed="false" shadow="true" shadowCol="119085" srcRow="3170" trgRow="796" color="EX-yellow-green" />
    <link srcID="10933" trgID="8808" rel="pRr" directed="false" shadow="true" shadowCol="119086" srcRow="3170" trgRow="802" color="EX-magenta" />
    <link srcID="10933" trgID="10100" rel="pRr" directed="false" shadow="true" shadowCol="119087" srcRow="3170" trgRow="804" color="EX-green" />
    <link srcID="10933" trgID="9489" rel="pRr" directed="false" shadow="true" shadowCol="119088" srcRow="3170" trgRow="807" color="EX-yellow" />
    <link srcID="10933" trgID="8880" rel="pRr" directed="false" shadow="true" shadowCol="119089" srcRow="3170" trgRow="809" color="EX-purple" />
    <link srcID="10933" trgID="8301" rel="pRr" directed="false" shadow="true" shadowCol="119090" srcRow="3170" trgRow="811" color="EX-dark-purple" />
    <link srcID="10933" trgID="9408" rel="pRr" directed="false" shadow="true" shadowCol="119091" srcRow="3170" trgRow="814" color="EX-dark-red" />
    <link srcID="10933" trgID="9776" rel="pRr" directed="false" shadow="true" shadowCol="119092" srcRow="3170" trgRow="820" color="EX-pale-green" />
    <link srcID="10933" trgID="8433" rel="pRr" directed="false" shadow="true" shadowCol="119093" srcRow="3170" trgRow="823" color="EX-pale-blue" />
    <link srcID="10933" trgID="9987" rel="pRr" directed="false" shadow="true" shadowCol="119094" srcRow="3170" trgRow="824" color="EX-dark-tan" />
    <link srcID="10933" trgID="8947" rel="pRr" directed="false" shadow="true" shadowCol="119095" srcRow="3170" trgRow="825" color="EX-pale-blue-magenta" />
    <link srcID="10933" trgID="8352" rel="pRr" directed="false" shadow="true" shadowCol="119096" srcRow="3170" trgRow="831" color="EX-pale-yellow orange" />
    <link srcID="10933" trgID="8342" rel="pRr" directed="false" shadow="true" shadowCol="119097" srcRow="3170" trgRow="834" color="EX-medium-magenta" />
    <link srcID="10933" trgID="8426" rel="pRr" directed="false" shadow="true" shadowCol="119098" srcRow="3170" trgRow="840" color="EX-pale-red" />
    <link srcID="10933" trgID="8229" rel="pRr" directed="false" shadow="true" shadowCol="119099" srcRow="3170" trgRow="841" color="EX-pale-cyan" />
    <link srcID="10933" trgID="9644" rel="pRr" directed="false" shadow="true" shadowCol="119100" srcRow="3170" trgRow="843" color="EX-pale-yellow-green" />
    <link srcID="8977" trgID="10933" rel="pRr" directed="false" shadow="true" shadowCol="119101" srcRow="845" trgRow="3170" color="EX-pale-purple" />
    <link srcID="10933" trgID="9886" rel="pRr" directed="false" shadow="true" shadowCol="119102" srcRow="3170" trgRow="850" color="EX-pale-magenta" />
    <link srcID="10933" trgID="9943" rel="pRr" directed="false" shadow="true" shadowCol="119103" srcRow="3170" trgRow="852" color="EX-pale-red-orange" />
    <link srcID="10933" trgID="9764" rel="pRr" directed="false" shadow="true" shadowCol="119104" srcRow="3170" trgRow="853" color="EX-blue" />
    <link srcID="10933" trgID="9885" rel="pRr" directed="false" shadow="true" shadowCol="119105" srcRow="3170" trgRow="854" color="EX-orange" />
    <link srcID="10933" trgID="10128" rel="pRr" directed="false" shadow="true" shadowCol="119106" srcRow="3170" trgRow="856" color="EX-dark-cyan" />
    <link srcID="10933" trgID="8911" rel="pRr" directed="false" shadow="true" shadowCol="119107" srcRow="3170" trgRow="859" color="EX-red" />
    <link srcID="10933" trgID="10178" rel="pRr" directed="false" shadow="true" shadowCol="119108" srcRow="3170" trgRow="860" color="EX-dark-orange" />
    <link srcID="10933" trgID="8655" rel="pRr" directed="false" shadow="true" shadowCol="119109" srcRow="3170" trgRow="865" color="EX-dark-gray-purple" />
    <link srcID="10933" trgID="8758" rel="pRr" directed="false" shadow="true" shadowCol="119110" srcRow="3170" trgRow="866" color="EX-cyan" />
    <link srcID="9739" trgID="10933" rel="pRr" directed="false" shadow="true" shadowCol="119111" srcRow="867" trgRow="3170" color="EX-yellow-orange" />
    <link srcID="10933" trgID="9448" rel="pRr" directed="false" shadow="true" shadowCol="119112" srcRow="3170" trgRow="868" color="EX-pure-blue" />
    <link srcID="10933" trgID="9950" rel="pRr" directed="false" shadow="true" shadowCol="119113" srcRow="3170" trgRow="870" color="EX-dark-yellow-green" />
    <link srcID="10933" trgID="8771" rel="pRr" directed="false" shadow="true" shadowCol="119114" srcRow="3170" trgRow="874" color="EX-dark-magenta" />
    <link srcID="10933" trgID="8645" rel="pRr" directed="false" shadow="true" shadowCol="119115" srcRow="3170" trgRow="876" color="EX-dark-green" />
    <link srcID="10933" trgID="8499" rel="pRr" directed="false" shadow="true" shadowCol="119116" srcRow="3170" trgRow="878" color="EX-blue-magenta" />
    <link srcID="10933" trgID="8994" rel="pRr" directed="false" shadow="true" shadowCol="119117" srcRow="3170" trgRow="882" color="EX-yellow-green" />
    <link srcID="10933" trgID="9542" rel="pRr" directed="false" shadow="true" shadowCol="119118" srcRow="3170" trgRow="885" color="EX-magenta" />
    <link srcID="10933" trgID="10053" rel="pRr" directed="false" shadow="true" shadowCol="119119" srcRow="3170" trgRow="886" color="EX-green" />
    <link srcID="10933" trgID="8721" rel="pRr" directed="false" shadow="true" shadowCol="119120" srcRow="3170" trgRow="887" color="EX-yellow" />
    <link srcID="10933" trgID="9622" rel="pRr" directed="false" shadow="true" shadowCol="119121" srcRow="3170" trgRow="895" color="EX-purple" />
    <link srcID="10933" trgID="9257" rel="pRr" directed="false" shadow="true" shadowCol="119122" srcRow="3170" trgRow="898" color="EX-dark-purple" />
    <link srcID="10933" trgID="10533" rel="pRr" directed="false" shadow="true" shadowCol="119123" srcRow="3170" trgRow="901" color="EX-dark-red" />
    <link srcID="10933" trgID="9663" rel="pRr" directed="false" shadow="true" shadowCol="119124" srcRow="3170" trgRow="902" color="EX-pale-green" />
    <link srcID="10933" trgID="9740" rel="pRr" directed="false" shadow="true" shadowCol="119125" srcRow="3170" trgRow="903" color="EX-pale-blue" />
    <link srcID="10933" trgID="9398" rel="pRr" directed="false" shadow="true" shadowCol="119126" srcRow="3170" trgRow="904" color="EX-dark-tan" />
    <link srcID="10933" trgID="9930" rel="pRr" directed="false" shadow="true" shadowCol="119127" srcRow="3170" trgRow="905" color="EX-pale-blue-magenta" />
    <link srcID="10933" trgID="9995" rel="pRr" directed="false" shadow="true" shadowCol="119128" srcRow="3170" trgRow="910" color="EX-pale-yellow orange" />
    <link srcID="10933" trgID="9514" rel="pRr" directed="false" shadow="true" shadowCol="119129" srcRow="3170" trgRow="911" color="EX-medium-magenta" />
    <link srcID="10933" trgID="9102" rel="pRr" directed="false" shadow="true" shadowCol="119130" srcRow="3170" trgRow="912" color="EX-pale-red" />
    <link srcID="10933" trgID="8738" rel="pRr" directed="false" shadow="true" shadowCol="119131" srcRow="3170" trgRow="913" color="EX-pale-cyan" />
    <link srcID="10933" trgID="9893" rel="pRr" directed="false" shadow="true" shadowCol="119132" srcRow="3170" trgRow="914" color="EX-pale-yellow-green" />
    <link srcID="10933" trgID="10148" rel="pRr" directed="false" shadow="true" shadowCol="119133" srcRow="3170" trgRow="915" color="EX-pale-purple" />
    <link srcID="10933" trgID="8386" rel="pRr" directed="false" shadow="true" shadowCol="119134" srcRow="3170" trgRow="919" color="EX-pale-magenta" />
    <link srcID="10933" trgID="8226" rel="pRr" directed="false" shadow="true" shadowCol="119135" srcRow="3170" trgRow="927" color="EX-pale-red-orange" />
    <link srcID="10933" trgID="9553" rel="pRr" directed="false" shadow="true" shadowCol="119136" srcRow="3170" trgRow="928" color="EX-blue" />
    <link srcID="10933" trgID="9486" rel="pRr" directed="false" shadow="true" shadowCol="119137" srcRow="3170" trgRow="930" color="EX-orange" />
    <link srcID="10933" trgID="9545" rel="pRr" directed="false" shadow="true" shadowCol="119138" srcRow="3170" trgRow="931" color="EX-dark-cyan" />
    <link srcID="10933" trgID="9820" rel="pRr" directed="false" shadow="true" shadowCol="119139" srcRow="3170" trgRow="938" color="EX-red" />
    <link srcID="10933" trgID="10304" rel="pRr" directed="false" shadow="true" shadowCol="119140" srcRow="3170" trgRow="941" color="EX-dark-orange" />
    <link srcID="10933" trgID="10113" rel="pRr" directed="false" shadow="true" shadowCol="119141" srcRow="3170" trgRow="942" color="EX-dark-gray-purple" />
    <link srcID="10933" trgID="9422" rel="pRr" directed="false" shadow="true" shadowCol="119142" srcRow="3170" trgRow="945" color="EX-cyan" />
    <link srcID="10933" trgID="9052" rel="pRr" directed="false" shadow="true" shadowCol="119143" srcRow="3170" trgRow="946" color="EX-yellow-orange" />
    <link srcID="10933" trgID="10062" rel="pRr" directed="false" shadow="true" shadowCol="119144" srcRow="3170" trgRow="949" color="EX-pure-blue" />
    <link srcID="10933" trgID="9954" rel="pRr" directed="false" shadow="true" shadowCol="119145" srcRow="3170" trgRow="951" color="EX-dark-yellow-green" />
    <link srcID="10933" trgID="10076" rel="pRr" directed="false" shadow="true" shadowCol="119146" srcRow="3170" trgRow="952" color="EX-dark-magenta" />
    <link srcID="10933" trgID="8278" rel="pRr" directed="false" shadow="true" shadowCol="119147" srcRow="3170" trgRow="960" color="EX-dark-green" />
    <link srcID="10933" trgID="10415" rel="pRr" directed="false" shadow="true" shadowCol="119148" srcRow="3170" trgRow="961" color="EX-blue-magenta" />
    <link srcID="10933" trgID="9068" rel="pRr" directed="false" shadow="true" shadowCol="119149" srcRow="3170" trgRow="963" color="EX-yellow-green" />
    <link srcID="10933" trgID="9411" rel="pRr" directed="false" shadow="true" shadowCol="119150" srcRow="3170" trgRow="967" color="EX-magenta" />
    <link srcID="9529" trgID="10933" rel="pRr" directed="false" shadow="true" shadowCol="119151" srcRow="969" trgRow="3170" color="EX-green" />
    <link srcID="10933" trgID="8978" rel="pRr" directed="false" shadow="true" shadowCol="119152" srcRow="3170" trgRow="971" color="EX-yellow" />
    <link srcID="10933" trgID="8470" rel="pRr" directed="false" shadow="true" shadowCol="119153" srcRow="3170" trgRow="972" color="EX-purple" />
    <link srcID="10933" trgID="8246" rel="pRr" directed="false" shadow="true" shadowCol="119154" srcRow="3170" trgRow="979" color="EX-dark-purple" />
    <link srcID="10933" trgID="8217" rel="pRr" directed="false" shadow="true" shadowCol="119155" srcRow="3170" trgRow="980" color="EX-dark-red" />
    <link srcID="10933" trgID="8702" rel="pRr" directed="false" shadow="true" shadowCol="119156" srcRow="3170" trgRow="982" color="EX-pale-green" />
    <link srcID="10933" trgID="10111" rel="pRr" directed="false" shadow="true" shadowCol="119157" srcRow="3170" trgRow="983" color="EX-pale-blue" />
    <link srcID="10933" trgID="8950" rel="pRr" directed="false" shadow="true" shadowCol="119158" srcRow="3170" trgRow="984" color="EX-dark-tan" />
    <link srcID="10933" trgID="8990" rel="pRr" directed="false" shadow="true" shadowCol="119159" srcRow="3170" trgRow="987" color="EX-pale-blue-magenta" />
    <link srcID="10933" trgID="8995" rel="pRr" directed="false" shadow="true" shadowCol="119160" srcRow="3170" trgRow="988" color="EX-pale-yellow orange" />
    <link srcID="10933" trgID="9451" rel="pRr" directed="false" shadow="true" shadowCol="119161" srcRow="3170" trgRow="999" color="EX-medium-magenta" />
    <link srcID="10933" trgID="8254" rel="pRr" directed="false" shadow="true" shadowCol="119162" srcRow="3170" trgRow="1000" color="EX-pale-red" />
    <link srcID="10933" trgID="9620" rel="pRr" directed="false" shadow="true" shadowCol="119163" srcRow="3170" trgRow="1002" color="EX-pale-cyan" />
    <link srcID="10933" trgID="8488" rel="pRr" directed="false" shadow="true" shadowCol="119164" srcRow="3170" trgRow="1006" color="EX-pale-yellow-green" />
    <link srcID="10933" trgID="10544" rel="pRr" directed="false" shadow="true" shadowCol="119165" srcRow="3170" trgRow="1009" color="EX-pale-purple" />
    <link srcID="10933" trgID="10249" rel="pRr" directed="false" shadow="true" shadowCol="119166" srcRow="3170" trgRow="1012" color="EX-pale-magenta" />
    <link srcID="10933" trgID="10245" rel="pRr" directed="false" shadow="true" shadowCol="119167" srcRow="3170" trgRow="1013" color="EX-pale-red-orange" />
    <link srcID="10933" trgID="9679" rel="pRr" directed="false" shadow="true" shadowCol="119168" srcRow="3170" trgRow="1014" color="EX-blue" />
    <link srcID="10933" trgID="8380" rel="pRr" directed="false" shadow="true" shadowCol="119169" srcRow="3170" trgRow="1015" color="EX-orange" />
    <link srcID="10933" trgID="9576" rel="pRr" directed="false" shadow="true" shadowCol="119170" srcRow="3170" trgRow="1025" color="EX-dark-cyan" />
    <link srcID="10933" trgID="10183" rel="pRr" directed="false" shadow="true" shadowCol="119171" srcRow="3170" trgRow="1026" color="EX-red" />
    <link srcID="10933" trgID="9593" rel="pRr" directed="false" shadow="true" shadowCol="119172" srcRow="3170" trgRow="1028" color="EX-dark-orange" />
    <link srcID="10933" trgID="9153" rel="pRr" directed="false" shadow="true" shadowCol="119173" srcRow="3170" trgRow="1029" color="EX-dark-gray-purple" />
    <link srcID="10933" trgID="10512" rel="pRr" directed="false" shadow="true" shadowCol="119174" srcRow="3170" trgRow="1042" color="EX-cyan" />
    <link srcID="10933" trgID="8403" rel="pRr" directed="false" shadow="true" shadowCol="119175" srcRow="3170" trgRow="1043" color="EX-yellow-orange" />
    <link srcID="10933" trgID="9078" rel="pRr" directed="false" shadow="true" shadowCol="119176" srcRow="3170" trgRow="1046" color="EX-pure-blue" />
    <link srcID="10933" trgID="8443" rel="pRr" directed="false" shadow="true" shadowCol="119177" srcRow="3170" trgRow="1049" color="EX-dark-yellow-green" />
    <link srcID="10933" trgID="8661" rel="pRr" directed="false" shadow="true" shadowCol="119178" srcRow="3170" trgRow="1052" color="EX-dark-magenta" />
    <link srcID="10933" trgID="10235" rel="pRr" directed="false" shadow="true" shadowCol="119179" srcRow="3170" trgRow="1054" color="EX-dark-green" />
    <link srcID="10933" trgID="8478" rel="pRr" directed="false" shadow="true" shadowCol="119180" srcRow="3170" trgRow="1055" color="EX-blue-magenta" />
    <link srcID="10933" trgID="10390" rel="pRr" directed="false" shadow="true" shadowCol="119181" srcRow="3170" trgRow="1059" color="EX-yellow-green" />
    <link srcID="10933" trgID="10558" rel="pRr" directed="false" shadow="true" shadowCol="119182" srcRow="3170" trgRow="1060" color="EX-magenta" />
    <link srcID="10933" trgID="8835" rel="pRr" directed="false" shadow="true" shadowCol="119183" srcRow="3170" trgRow="1064" color="EX-green" />
    <link srcID="10933" trgID="10575" rel="pRr" directed="false" shadow="true" shadowCol="119184" srcRow="3170" trgRow="1065" color="EX-yellow" />
    <link srcID="10933" trgID="10563" rel="pRr" directed="false" shadow="true" shadowCol="119185" srcRow="3170" trgRow="1068" color="EX-purple" />
    <link srcID="10933" trgID="9857" rel="pRr" directed="false" shadow="true" shadowCol="119186" srcRow="3170" trgRow="1071" color="EX-dark-purple" />
    <link srcID="10933" trgID="10526" rel="pRr" directed="false" shadow="true" shadowCol="119187" srcRow="3170" trgRow="1072" color="EX-dark-red" />
    <link srcID="10933" trgID="10126" rel="pRr" directed="false" shadow="true" shadowCol="119188" srcRow="3170" trgRow="1075" color="EX-pale-green" />
    <link srcID="10933" trgID="10259" rel="pRr" directed="false" shadow="true" shadowCol="119189" srcRow="3170" trgRow="1076" color="EX-pale-blue" />
    <link srcID="10933" trgID="8513" rel="pRr" directed="false" shadow="true" shadowCol="119190" srcRow="3170" trgRow="1077" color="EX-dark-tan" />
    <link srcID="10933" trgID="9443" rel="pRr" directed="false" shadow="true" shadowCol="119191" srcRow="3170" trgRow="1082" color="EX-pale-blue-magenta" />
    <link srcID="10933" trgID="9850" rel="pRr" directed="false" shadow="true" shadowCol="119192" srcRow="3170" trgRow="1084" color="EX-pale-yellow orange" />
    <link srcID="10933" trgID="10490" rel="pRr" directed="false" shadow="true" shadowCol="119193" srcRow="3170" trgRow="1085" color="EX-medium-magenta" />
    <link srcID="10933" trgID="8622" rel="pRr" directed="false" shadow="true" shadowCol="119194" srcRow="3170" trgRow="1086" color="EX-pale-red" />
    <link srcID="10933" trgID="8319" rel="pRr" directed="false" shadow="true" shadowCol="119195" srcRow="3170" trgRow="1092" color="EX-pale-cyan" />
    <link srcID="10933" trgID="9092" rel="pRr" directed="false" shadow="true" shadowCol="119196" srcRow="3170" trgRow="1094" color="EX-pale-yellow-green" />
    <link srcID="10933" trgID="10132" rel="pRr" directed="false" shadow="true" shadowCol="119197" srcRow="3170" trgRow="1096" color="EX-pale-purple" />
    <link srcID="10933" trgID="9075" rel="pRr" directed="false" shadow="true" shadowCol="119198" srcRow="3170" trgRow="1102" color="EX-pale-magenta" />
    <link srcID="10933" trgID="10171" rel="pRr" directed="false" shadow="true" shadowCol="119199" srcRow="3170" trgRow="1106" color="EX-pale-red-orange" />
    <link srcID="10933" trgID="9941" rel="pRr" directed="false" shadow="true" shadowCol="119200" srcRow="3170" trgRow="1107" color="EX-blue" />
    <link srcID="10933" trgID="8461" rel="pRr" directed="false" shadow="true" shadowCol="119201" srcRow="3170" trgRow="1109" color="EX-orange" />
    <link srcID="10933" trgID="8379" rel="pRr" directed="false" shadow="true" shadowCol="119202" srcRow="3170" trgRow="1110" color="EX-dark-cyan" />
    <link srcID="10933" trgID="10176" rel="pRr" directed="false" shadow="true" shadowCol="119203" srcRow="3170" trgRow="1112" color="EX-red" />
    <link srcID="10933" trgID="9019" rel="pRr" directed="false" shadow="true" shadowCol="119204" srcRow="3170" trgRow="1113" color="EX-dark-orange" />
    <link srcID="10933" trgID="8468" rel="pRr" directed="false" shadow="true" shadowCol="119205" srcRow="3170" trgRow="1114" color="EX-dark-gray-purple" />
    <link srcID="10933" trgID="10238" rel="pRr" directed="false" shadow="true" shadowCol="119206" srcRow="3170" trgRow="1115" color="EX-cyan" />
    <link srcID="10933" trgID="8786" rel="pRr" directed="false" shadow="true" shadowCol="119207" srcRow="3170" trgRow="1116" color="EX-yellow-orange" />
    <link srcID="10933" trgID="10407" rel="pRr" directed="false" shadow="true" shadowCol="119208" srcRow="3170" trgRow="1117" color="EX-pure-blue" />
    <link srcID="10933" trgID="10209" rel="pRr" directed="false" shadow="true" shadowCol="119209" srcRow="3170" trgRow="1118" color="EX-dark-yellow-green" />
    <link srcID="10933" trgID="9204" rel="pRr" directed="false" shadow="true" shadowCol="119210" srcRow="3170" trgRow="1119" color="EX-dark-magenta" />
    <link srcID="10933" trgID="10168" rel="pRr" directed="false" shadow="true" shadowCol="119211" srcRow="3170" trgRow="1123" color="EX-dark-green" />
    <link srcID="10933" trgID="9513" rel="pRr" directed="false" shadow="true" shadowCol="119212" srcRow="3170" trgRow="1124" color="EX-blue-magenta" />
    <link srcID="10933" trgID="10435" rel="pRr" directed="false" shadow="true" shadowCol="119213" srcRow="3170" trgRow="1127" color="EX-yellow-green" />
    <link srcID="10933" trgID="8314" rel="pRr" directed="false" shadow="true" shadowCol="119214" srcRow="3170" trgRow="1128" color="EX-magenta" />
    <link srcID="10933" trgID="8575" rel="pRr" directed="false" shadow="true" shadowCol="119215" srcRow="3170" trgRow="1130" color="EX-green" />
    <link srcID="10933" trgID="10078" rel="pRr" directed="false" shadow="true" shadowCol="119216" srcRow="3170" trgRow="1131" color="EX-yellow" />
    <link srcID="10933" trgID="8337" rel="pRr" directed="false" shadow="true" shadowCol="119217" srcRow="3170" trgRow="1134" color="EX-purple" />
    <link srcID="10933" trgID="8829" rel="pRr" directed="false" shadow="true" shadowCol="119218" srcRow="3170" trgRow="1136" color="EX-dark-purple" />
    <link srcID="10933" trgID="9152" rel="pRr" directed="false" shadow="true" shadowCol="119219" srcRow="3170" trgRow="1138" color="EX-dark-red" />
    <link srcID="10933" trgID="9417" rel="pRr" directed="false" shadow="true" shadowCol="119220" srcRow="3170" trgRow="1139" color="EX-pale-green" />
    <link srcID="10933" trgID="10416" rel="pRr" directed="false" shadow="true" shadowCol="119221" srcRow="3170" trgRow="1141" color="EX-pale-blue" />
    <link srcID="10933" trgID="8270" rel="pRr" directed="false" shadow="true" shadowCol="119222" srcRow="3170" trgRow="1144" color="EX-dark-tan" />
    <link srcID="10933" trgID="10007" rel="pRr" directed="false" shadow="true" shadowCol="119223" srcRow="3170" trgRow="1145" color="EX-pale-blue-magenta" />
    <link srcID="10933" trgID="8305" rel="pRr" directed="false" shadow="true" shadowCol="119224" srcRow="3170" trgRow="1146" color="EX-pale-yellow orange" />
    <link srcID="10933" trgID="9697" rel="pRr" directed="false" shadow="true" shadowCol="119225" srcRow="3170" trgRow="1148" color="EX-medium-magenta" />
    <link srcID="10933" trgID="10516" rel="pRr" directed="false" shadow="true" shadowCol="119226" srcRow="3170" trgRow="1149" color="EX-pale-red" />
    <link srcID="10933" trgID="9531" rel="pRr" directed="false" shadow="true" shadowCol="119227" srcRow="3170" trgRow="1150" color="EX-pale-cyan" />
    <link srcID="10933" trgID="8713" rel="pRr" directed="false" shadow="true" shadowCol="119228" srcRow="3170" trgRow="1155" color="EX-pale-yellow-green" />
    <link srcID="10933" trgID="8612" rel="pRr" directed="false" shadow="true" shadowCol="119229" srcRow="3170" trgRow="1156" color="EX-pale-purple" />
    <link srcID="10933" trgID="8875" rel="pRr" directed="false" shadow="true" shadowCol="119230" srcRow="3170" trgRow="1158" color="EX-pale-magenta" />
    <link srcID="10933" trgID="10588" rel="pRr" directed="false" shadow="true" shadowCol="119231" srcRow="3170" trgRow="1159" color="EX-pale-red-orange" />
    <link srcID="10933" trgID="8219" rel="pRr" directed="false" shadow="true" shadowCol="119232" srcRow="3170" trgRow="1162" color="EX-blue" />
    <link srcID="10933" trgID="9619" rel="pRr" directed="false" shadow="true" shadowCol="119233" srcRow="3170" trgRow="1163" color="EX-orange" />
    <link srcID="10933" trgID="10175" rel="pRr" directed="false" shadow="true" shadowCol="119234" srcRow="3170" trgRow="1166" color="EX-dark-cyan" />
    <link srcID="10933" trgID="10087" rel="pRr" directed="false" shadow="true" shadowCol="119235" srcRow="3170" trgRow="1167" color="EX-red" />
    <link srcID="10933" trgID="10130" rel="pRr" directed="false" shadow="true" shadowCol="119236" srcRow="3170" trgRow="1168" color="EX-dark-orange" />
    <link srcID="10933" trgID="9640" rel="pRr" directed="false" shadow="true" shadowCol="119237" srcRow="3170" trgRow="1169" color="EX-dark-gray-purple" />
    <link srcID="10933" trgID="9399" rel="pRr" directed="false" shadow="true" shadowCol="119238" srcRow="3170" trgRow="1170" color="EX-cyan" />
    <link srcID="10933" trgID="9604" rel="pRr" directed="false" shadow="true" shadowCol="119239" srcRow="3170" trgRow="1172" color="EX-yellow-orange" />
    <link srcID="10933" trgID="10215" rel="pRr" directed="false" shadow="true" shadowCol="119240" srcRow="3170" trgRow="1173" color="EX-pure-blue" />
    <link srcID="10933" trgID="10308" rel="pRr" directed="false" shadow="true" shadowCol="119241" srcRow="3170" trgRow="1176" color="EX-dark-yellow-green" />
    <link srcID="10933" trgID="9094" rel="pRr" directed="false" shadow="true" shadowCol="119242" srcRow="3170" trgRow="1177" color="EX-dark-magenta" />
    <link srcID="10933" trgID="9902" rel="pRr" directed="false" shadow="true" shadowCol="119243" srcRow="3170" trgRow="1182" color="EX-dark-green" />
    <link srcID="10933" trgID="10566" rel="pRr" directed="false" shadow="true" shadowCol="119244" srcRow="3170" trgRow="1183" color="EX-blue-magenta" />
    <link srcID="10933" trgID="8619" rel="pRr" directed="false" shadow="true" shadowCol="119245" srcRow="3170" trgRow="1185" color="EX-yellow-green" />
    <link srcID="10933" trgID="8357" rel="pRr" directed="false" shadow="true" shadowCol="119246" srcRow="3170" trgRow="1186" color="EX-magenta" />
    <link srcID="10933" trgID="9563" rel="pRr" directed="false" shadow="true" shadowCol="119247" srcRow="3170" trgRow="1187" color="EX-green" />
    <link srcID="10933" trgID="9700" rel="pRr" directed="false" shadow="true" shadowCol="119248" srcRow="3170" trgRow="1188" color="EX-yellow" />
    <link srcID="10933" trgID="8998" rel="pRr" directed="false" shadow="true" shadowCol="119249" srcRow="3170" trgRow="1191" color="EX-purple" />
    <link srcID="10933" trgID="8938" rel="pRr" directed="false" shadow="true" shadowCol="119250" srcRow="3170" trgRow="1192" color="EX-dark-purple" />
    <link srcID="10933" trgID="9381" rel="pRr" directed="false" shadow="true" shadowCol="119251" srcRow="3170" trgRow="1193" color="EX-dark-red" />
    <link srcID="10933" trgID="9040" rel="pRr" directed="false" shadow="true" shadowCol="119252" srcRow="3170" trgRow="1194" color="EX-pale-green" />
    <link srcID="10933" trgID="9048" rel="pRr" directed="false" shadow="true" shadowCol="119253" srcRow="3170" trgRow="1195" color="EX-pale-blue" />
    <link srcID="10933" trgID="10280" rel="pRr" directed="false" shadow="true" shadowCol="119254" srcRow="3170" trgRow="1199" color="EX-dark-tan" />
    <link srcID="10933" trgID="8840" rel="pRr" directed="false" shadow="true" shadowCol="119255" srcRow="3170" trgRow="1200" color="EX-pale-blue-magenta" />
    <link srcID="10933" trgID="8356" rel="pRr" directed="false" shadow="true" shadowCol="119256" srcRow="3170" trgRow="1201" color="EX-pale-yellow orange" />
    <link srcID="10933" trgID="9065" rel="pRr" directed="false" shadow="true" shadowCol="119257" srcRow="3170" trgRow="1202" color="EX-medium-magenta" />
    <link srcID="10933" trgID="8803" rel="pRr" directed="false" shadow="true" shadowCol="119258" srcRow="3170" trgRow="1203" color="EX-pale-red" />
    <link srcID="10933" trgID="8711" rel="pRr" directed="false" shadow="true" shadowCol="119259" srcRow="3170" trgRow="1204" color="EX-pale-cyan" />
    <link srcID="10933" trgID="8555" rel="pRr" directed="false" shadow="true" shadowCol="119260" srcRow="3170" trgRow="1206" color="EX-pale-yellow-green" />
    <link srcID="10933" trgID="9655" rel="pRr" directed="false" shadow="true" shadowCol="119261" srcRow="3170" trgRow="1210" color="EX-pale-purple" />
    <link srcID="10933" trgID="10525" rel="pRr" directed="false" shadow="true" shadowCol="119262" srcRow="3170" trgRow="1212" color="EX-pale-magenta" />
    <link srcID="10933" trgID="9000" rel="pRr" directed="false" shadow="true" shadowCol="119263" srcRow="3170" trgRow="1214" color="EX-pale-red-orange" />
    <link srcID="10933" trgID="9010" rel="pRr" directed="false" shadow="true" shadowCol="119264" srcRow="3170" trgRow="1216" color="EX-blue" />
    <link srcID="10933" trgID="9359" rel="pRr" directed="false" shadow="true" shadowCol="119265" srcRow="3170" trgRow="1217" color="EX-orange" />
    <link srcID="10933" trgID="8710" rel="pRr" directed="false" shadow="true" shadowCol="119266" srcRow="3170" trgRow="1218" color="EX-dark-cyan" />
    <link srcID="8789" trgID="10933" rel="pRr" directed="false" shadow="true" shadowCol="119267" srcRow="1220" trgRow="3170" color="EX-red" />
    <link srcID="10933" trgID="9671" rel="pRr" directed="false" shadow="true" shadowCol="119268" srcRow="3170" trgRow="1222" color="EX-dark-orange" />
    <link srcID="10933" trgID="8430" rel="pRr" directed="false" shadow="true" shadowCol="119269" srcRow="3170" trgRow="1224" color="EX-dark-gray-purple" />
    <link srcID="10933" trgID="9116" rel="pRr" directed="false" shadow="true" shadowCol="119270" srcRow="3170" trgRow="1225" color="EX-cyan" />
    <link srcID="10933" trgID="8611" rel="pRr" directed="false" shadow="true" shadowCol="119271" srcRow="3170" trgRow="1231" color="EX-yellow-orange" />
    <link srcID="10933" trgID="10515" rel="pRr" directed="false" shadow="true" shadowCol="119272" srcRow="3170" trgRow="1232" color="EX-pure-blue" />
    <link srcID="9591" trgID="10933" rel="pRr" directed="false" shadow="true" shadowCol="119273" srcRow="1233" trgRow="3170" color="EX-dark-yellow-green" />
    <link srcID="10933" trgID="9388" rel="pRr" directed="false" shadow="true" shadowCol="119274" srcRow="3170" trgRow="1236" color="EX-dark-magenta" />
    <link srcID="10933" trgID="10161" rel="pRr" directed="false" shadow="true" shadowCol="119275" srcRow="3170" trgRow="1241" color="EX-dark-green" />
    <link srcID="10933" trgID="9844" rel="pRr" directed="false" shadow="true" shadowCol="119276" srcRow="3170" trgRow="1250" color="EX-blue-magenta" />
    <link srcID="10933" trgID="8841" rel="pRr" directed="false" shadow="true" shadowCol="119277" srcRow="3170" trgRow="1252" color="EX-yellow-green" />
    <link srcID="10933" trgID="10138" rel="pRr" directed="false" shadow="true" shadowCol="119278" srcRow="3170" trgRow="1255" color="EX-magenta" />
    <link srcID="10933" trgID="8330" rel="pRr" directed="false" shadow="true" shadowCol="119279" srcRow="3170" trgRow="1258" color="EX-green" />
    <link srcID="10933" trgID="10507" rel="pRr" directed="false" shadow="true" shadowCol="119280" srcRow="3170" trgRow="1259" color="EX-yellow" />
    <link srcID="10933" trgID="9020" rel="pRr" directed="false" shadow="true" shadowCol="119281" srcRow="3170" trgRow="1262" color="EX-purple" />
    <link srcID="10933" trgID="9821" rel="pRr" directed="false" shadow="true" shadowCol="119282" srcRow="3170" trgRow="1263" color="EX-dark-purple" />
    <link srcID="10933" trgID="8708" rel="pRr" directed="false" shadow="true" shadowCol="119283" srcRow="3170" trgRow="1265" color="EX-dark-red" />
    <link srcID="10933" trgID="9043" rel="pRr" directed="false" shadow="true" shadowCol="119284" srcRow="3170" trgRow="1267" color="EX-pale-green" />
    <link srcID="10933" trgID="10510" rel="pRr" directed="false" shadow="true" shadowCol="119285" srcRow="3170" trgRow="1268" color="EX-pale-blue" />
    <link srcID="10933" trgID="9880" rel="pRr" directed="false" shadow="true" shadowCol="119286" srcRow="3170" trgRow="1269" color="EX-dark-tan" />
    <link srcID="10933" trgID="10559" rel="pRr" directed="false" shadow="true" shadowCol="119287" srcRow="3170" trgRow="1274" color="EX-pale-blue-magenta" />
    <link srcID="10933" trgID="10216" rel="pRr" directed="false" shadow="true" shadowCol="119288" srcRow="3170" trgRow="1275" color="EX-pale-yellow orange" />
    <link srcID="10933" trgID="9892" rel="pRr" directed="false" shadow="true" shadowCol="119289" srcRow="3170" trgRow="1277" color="EX-medium-magenta" />
    <link srcID="10933" trgID="9903" rel="pRr" directed="false" shadow="true" shadowCol="119290" srcRow="3170" trgRow="1278" color="EX-pale-red" />
    <link srcID="10933" trgID="8321" rel="pRr" directed="false" shadow="true" shadowCol="119291" srcRow="3170" trgRow="1279" color="EX-pale-cyan" />
    <link srcID="10933" trgID="8388" rel="pRr" directed="false" shadow="true" shadowCol="119292" srcRow="3170" trgRow="1284" color="EX-pale-yellow-green" />
    <link srcID="10933" trgID="10199" rel="pRr" directed="false" shadow="true" shadowCol="119293" srcRow="3170" trgRow="1286" color="EX-pale-purple" />
    <link srcID="9131" trgID="10933" rel="pRr" directed="false" shadow="true" shadowCol="119294" srcRow="1287" trgRow="3170" color="EX-pale-magenta" />
    <link srcID="10933" trgID="9765" rel="pRr" directed="false" shadow="true" shadowCol="119295" srcRow="3170" trgRow="1289" color="EX-pale-red-orange" />
    <link srcID="10933" trgID="9884" rel="pRr" directed="false" shadow="true" shadowCol="119296" srcRow="3170" trgRow="1290" color="EX-blue" />
    <link srcID="10933" trgID="9046" rel="pRr" directed="false" shadow="true" shadowCol="119297" srcRow="3170" trgRow="1294" color="EX-orange" />
    <link srcID="10933" trgID="9643" rel="pRr" directed="false" shadow="true" shadowCol="119298" srcRow="3170" trgRow="1295" color="EX-dark-cyan" />
    <link srcID="10933" trgID="8876" rel="pRr" directed="false" shadow="true" shadowCol="119299" srcRow="3170" trgRow="1300" color="EX-red" />
    <link srcID="10933" trgID="9947" rel="pRr" directed="false" shadow="true" shadowCol="119300" srcRow="3170" trgRow="1301" color="EX-dark-orange" />
    <link srcID="10933" trgID="8262" rel="pRr" directed="false" shadow="true" shadowCol="119301" srcRow="3170" trgRow="1302" color="EX-dark-gray-purple" />
    <link srcID="10933" trgID="8267" rel="pRr" directed="false" shadow="true" shadowCol="119302" srcRow="3170" trgRow="1304" color="EX-cyan" />
    <link srcID="10933" trgID="10392" rel="pRr" directed="false" shadow="true" shadowCol="119303" srcRow="3170" trgRow="1306" color="EX-yellow-orange" />
    <link srcID="10933" trgID="9105" rel="pRr" directed="false" shadow="true" shadowCol="119304" srcRow="3170" trgRow="1308" color="EX-pure-blue" />
    <link srcID="10933" trgID="8639" rel="pRr" directed="false" shadow="true" shadowCol="119305" srcRow="3170" trgRow="1310" color="EX-dark-yellow-green" />
    <link srcID="10933" trgID="8718" rel="pRr" directed="false" shadow="true" shadowCol="119306" srcRow="3170" trgRow="1312" color="EX-dark-magenta" />
    <link srcID="10933" trgID="10270" rel="pRr" directed="false" shadow="true" shadowCol="119307" srcRow="3170" trgRow="1315" color="EX-dark-green" />
    <link srcID="10933" trgID="9475" rel="pRr" directed="false" shadow="true" shadowCol="119308" srcRow="3170" trgRow="1318" color="EX-blue-magenta" />
    <link srcID="10933" trgID="10048" rel="pRr" directed="false" shadow="true" shadowCol="119309" srcRow="3170" trgRow="1320" color="EX-yellow-green" />
    <link srcID="10933" trgID="9496" rel="pRr" directed="false" shadow="true" shadowCol="119310" srcRow="3170" trgRow="1321" color="EX-magenta" />
    <link srcID="10933" trgID="9693" rel="pRr" directed="false" shadow="true" shadowCol="119311" srcRow="3170" trgRow="1323" color="EX-green" />
    <link srcID="10933" trgID="8475" rel="pRr" directed="false" shadow="true" shadowCol="119312" srcRow="3170" trgRow="1325" color="EX-yellow" />
    <link srcID="10933" trgID="9756" rel="pRr" directed="false" shadow="true" shadowCol="119313" srcRow="3170" trgRow="1327" color="EX-purple" />
    <link srcID="10933" trgID="9416" rel="pRr" directed="false" shadow="true" shadowCol="119314" srcRow="3170" trgRow="1329" color="EX-dark-purple" />
    <link srcID="10933" trgID="9506" rel="pRr" directed="false" shadow="true" shadowCol="119315" srcRow="3170" trgRow="1331" color="EX-dark-red" />
    <link srcID="10933" trgID="10207" rel="pRr" directed="false" shadow="true" shadowCol="119316" srcRow="3170" trgRow="1333" color="EX-pale-green" />
    <link srcID="10933" trgID="9574" rel="pRr" directed="false" shadow="true" shadowCol="119317" srcRow="3170" trgRow="1334" color="EX-pale-blue" />
    <link srcID="10933" trgID="8626" rel="pRr" directed="false" shadow="true" shadowCol="119318" srcRow="3170" trgRow="1336" color="EX-dark-tan" />
    <link srcID="10933" trgID="9741" rel="pRr" directed="false" shadow="true" shadowCol="119319" srcRow="3170" trgRow="1340" color="EX-pale-blue-magenta" />
    <link srcID="10933" trgID="9242" rel="pRr" directed="false" shadow="true" shadowCol="119320" srcRow="3170" trgRow="1341" color="EX-pale-yellow orange" />
    <link srcID="10933" trgID="8860" rel="pRr" directed="false" shadow="true" shadowCol="119321" srcRow="3170" trgRow="1342" color="EX-medium-magenta" />
    <link srcID="10933" trgID="9585" rel="pRr" directed="false" shadow="true" shadowCol="119322" srcRow="3170" trgRow="1348" color="EX-pale-red" />
    <link srcID="10933" trgID="8839" rel="pRr" directed="false" shadow="true" shadowCol="119323" srcRow="3170" trgRow="1349" color="EX-pale-cyan" />
    <link srcID="10933" trgID="9592" rel="pRr" directed="false" shadow="true" shadowCol="119324" srcRow="3170" trgRow="1353" color="EX-pale-yellow-green" />
    <link srcID="10933" trgID="8569" rel="pRr" directed="false" shadow="true" shadowCol="119325" srcRow="3170" trgRow="1355" color="EX-pale-purple" />
    <link srcID="10933" trgID="9038" rel="pRr" directed="false" shadow="true" shadowCol="119326" srcRow="3170" trgRow="1357" color="EX-pale-magenta" />
    <link srcID="10933" trgID="10540" rel="pRr" directed="false" shadow="true" shadowCol="119327" srcRow="3170" trgRow="1360" color="EX-pale-red-orange" />
    <link srcID="10933" trgID="8778" rel="pRr" directed="false" shadow="true" shadowCol="119328" srcRow="3170" trgRow="1362" color="EX-blue" />
    <link srcID="10933" trgID="9727" rel="pRr" directed="false" shadow="true" shadowCol="119329" srcRow="3170" trgRow="1363" color="EX-orange" />
    <link srcID="9598" trgID="10933" rel="pRr" directed="false" shadow="true" shadowCol="119330" srcRow="1364" trgRow="3170" color="EX-dark-cyan" />
    <link srcID="10933" trgID="9117" rel="pRr" directed="false" shadow="true" shadowCol="119331" srcRow="3170" trgRow="1366" color="EX-red" />
    <link srcID="10933" trgID="10109" rel="pRr" directed="false" shadow="true" shadowCol="119332" srcRow="3170" trgRow="1369" color="EX-dark-orange" />
    <link srcID="10933" trgID="10564" rel="pRr" directed="false" shadow="true" shadowCol="119333" srcRow="3170" trgRow="1370" color="EX-dark-gray-purple" />
    <link srcID="10933" trgID="9642" rel="pRr" directed="false" shadow="true" shadowCol="119334" srcRow="3170" trgRow="1372" color="EX-cyan" />
    <link srcID="10933" trgID="10471" rel="pRr" directed="false" shadow="true" shadowCol="119335" srcRow="3170" trgRow="1374" color="EX-yellow-orange" />
    <link srcID="10933" trgID="9762" rel="pRr" directed="false" shadow="true" shadowCol="119336" srcRow="3170" trgRow="1375" color="EX-pure-blue" />
    <link srcID="10933" trgID="10560" rel="pRr" directed="false" shadow="true" shadowCol="119337" srcRow="3170" trgRow="1377" color="EX-dark-yellow-green" />
    <link srcID="10933" trgID="9452" rel="pRr" directed="false" shadow="true" shadowCol="119338" srcRow="3170" trgRow="1381" color="EX-dark-magenta" />
    <link srcID="10933" trgID="10203" rel="pRr" directed="false" shadow="true" shadowCol="119339" srcRow="3170" trgRow="1383" color="EX-dark-green" />
    <link srcID="10933" trgID="9127" rel="pRr" directed="false" shadow="true" shadowCol="119340" srcRow="3170" trgRow="1386" color="EX-blue-magenta" />
    <link srcID="10933" trgID="8378" rel="pRr" directed="false" shadow="true" shadowCol="119341" srcRow="3170" trgRow="1387" color="EX-yellow-green" />
    <link srcID="10933" trgID="9321" rel="pRr" directed="false" shadow="true" shadowCol="119342" srcRow="3170" trgRow="1389" color="EX-magenta" />
    <link srcID="10933" trgID="8644" rel="pRr" directed="false" shadow="true" shadowCol="119343" srcRow="3170" trgRow="1392" color="EX-green" />
    <link srcID="10933" trgID="8925" rel="pRr" directed="false" shadow="true" shadowCol="119344" srcRow="3170" trgRow="1395" color="EX-yellow" />
    <link srcID="10933" trgID="10518" rel="pRr" directed="false" shadow="true" shadowCol="119345" srcRow="3170" trgRow="1397" color="EX-purple" />
    <link srcID="10933" trgID="9760" rel="pRr" directed="false" shadow="true" shadowCol="119346" srcRow="3170" trgRow="1398" color="EX-dark-purple" />
    <link srcID="10933" trgID="9628" rel="pRr" directed="false" shadow="true" shadowCol="119347" srcRow="3170" trgRow="1402" color="EX-dark-red" />
    <link srcID="10933" trgID="10585" rel="pRr" directed="false" shadow="true" shadowCol="119348" srcRow="3170" trgRow="1403" color="EX-pale-green" />
    <link srcID="10933" trgID="10287" rel="pRr" directed="false" shadow="true" shadowCol="119349" srcRow="3170" trgRow="1404" color="EX-pale-blue" />
    <link srcID="10008" trgID="10933" rel="pRr" directed="false" shadow="true" shadowCol="119350" srcRow="1406" trgRow="3170" color="EX-dark-tan" />
    <link srcID="10933" trgID="9710" rel="pRr" directed="false" shadow="true" shadowCol="119351" srcRow="3170" trgRow="1407" color="EX-pale-blue-magenta" />
    <link srcID="10933" trgID="8324" rel="pRr" directed="false" shadow="true" shadowCol="119352" srcRow="3170" trgRow="1410" color="EX-pale-yellow orange" />
    <link srcID="10933" trgID="10513" rel="pRr" directed="false" shadow="true" shadowCol="119353" srcRow="3170" trgRow="1411" color="EX-medium-magenta" />
    <link srcID="10933" trgID="8984" rel="pRr" directed="false" shadow="true" shadowCol="119354" srcRow="3170" trgRow="1412" color="EX-pale-red" />
    <link srcID="10933" trgID="8696" rel="pRr" directed="false" shadow="true" shadowCol="119355" srcRow="3170" trgRow="1414" color="EX-pale-cyan" />
    <link srcID="8485" trgID="10933" rel="pRr" directed="false" shadow="true" shadowCol="119356" srcRow="1432" trgRow="3170" color="EX-pale-yellow-green" />
    <link srcID="10933" trgID="8625" rel="pRr" directed="false" shadow="true" shadowCol="119357" srcRow="3170" trgRow="1439" color="EX-pale-purple" />
    <link srcID="10933" trgID="10386" rel="pRr" directed="false" shadow="true" shadowCol="119358" srcRow="3170" trgRow="1440" color="EX-pale-magenta" />
    <link srcID="10933" trgID="8954" rel="pRr" directed="false" shadow="true" shadowCol="119359" srcRow="3170" trgRow="1441" color="EX-pale-red-orange" />
    <link srcID="10933" trgID="9790" rel="pRr" directed="false" shadow="true" shadowCol="119360" srcRow="3170" trgRow="1442" color="EX-blue" />
    <link srcID="10933" trgID="9826" rel="pRr" directed="false" shadow="true" shadowCol="119361" srcRow="3170" trgRow="1443" color="EX-orange" />
    <link srcID="10933" trgID="9484" rel="pRr" directed="false" shadow="true" shadowCol="119362" srcRow="3170" trgRow="1444" color="EX-dark-cyan" />
    <link srcID="10933" trgID="8908" rel="pRr" directed="false" shadow="true" shadowCol="119363" srcRow="3170" trgRow="1445" color="EX-red" />
    <link srcID="10933" trgID="9714" rel="pRr" directed="false" shadow="true" shadowCol="119364" srcRow="3170" trgRow="1446" color="EX-dark-orange" />
    <link srcID="10933" trgID="8370" rel="pRr" directed="false" shadow="true" shadowCol="119365" srcRow="3170" trgRow="1448" color="EX-dark-gray-purple" />
    <link srcID="10933" trgID="8952" rel="pRr" directed="false" shadow="true" shadowCol="119366" srcRow="3170" trgRow="1451" color="EX-cyan" />
    <link srcID="10933" trgID="8323" rel="pRr" directed="false" shadow="true" shadowCol="119367" srcRow="3170" trgRow="1453" color="EX-yellow-orange" />
    <link srcID="10933" trgID="8671" rel="pRr" directed="false" shadow="true" shadowCol="119368" srcRow="3170" trgRow="1454" color="EX-pure-blue" />
    <link srcID="10933" trgID="8903" rel="pRr" directed="false" shadow="true" shadowCol="119369" srcRow="3170" trgRow="1463" color="EX-dark-yellow-green" />
    <link srcID="10933" trgID="8613" rel="pRr" directed="false" shadow="true" shadowCol="119370" srcRow="3170" trgRow="1464" color="EX-dark-magenta" />
    <link srcID="10933" trgID="8444" rel="pRr" directed="false" shadow="true" shadowCol="119371" srcRow="3170" trgRow="1467" color="EX-dark-green" />
    <link srcID="9302" trgID="10933" rel="pRr" directed="false" shadow="true" shadowCol="119372" srcRow="1472" trgRow="3170" color="EX-blue-magenta" />
    <link srcID="10933" trgID="10169" rel="pRr" directed="false" shadow="true" shadowCol="119373" srcRow="3170" trgRow="1473" color="EX-yellow-green" />
    <link srcID="10933" trgID="10419" rel="pRr" directed="false" shadow="true" shadowCol="119374" srcRow="3170" trgRow="1474" color="EX-magenta" />
    <link srcID="10933" trgID="10133" rel="pRr" directed="false" shadow="true" shadowCol="119375" srcRow="3170" trgRow="1475" color="EX-green" />
    <link srcID="10933" trgID="8437" rel="pRr" directed="false" shadow="true" shadowCol="119376" srcRow="3170" trgRow="1476" color="EX-yellow" />
    <link srcID="10933" trgID="9069" rel="pRr" directed="false" shadow="true" shadowCol="119377" srcRow="3170" trgRow="1477" color="EX-purple" />
    <link srcID="10933" trgID="10098" rel="pRr" directed="false" shadow="true" shadowCol="119378" srcRow="3170" trgRow="1478" color="EX-dark-purple" />
    <link srcID="10933" trgID="9333" rel="pRr" directed="false" shadow="true" shadowCol="119379" srcRow="3170" trgRow="1479" color="EX-dark-red" />
    <link srcID="10933" trgID="8669" rel="pRr" directed="false" shadow="true" shadowCol="119380" srcRow="3170" trgRow="1480" color="EX-pale-green" />
    <link srcID="10933" trgID="9691" rel="pRr" directed="false" shadow="true" shadowCol="119381" srcRow="3170" trgRow="1481" color="EX-pale-blue" />
    <link srcID="10933" trgID="10291" rel="pRr" directed="false" shadow="true" shadowCol="119382" srcRow="3170" trgRow="1484" color="EX-dark-tan" />
    <link srcID="10933" trgID="8480" rel="pRr" directed="false" shadow="true" shadowCol="119383" srcRow="3170" trgRow="1488" color="EX-pale-blue-magenta" />
    <link srcID="10933" trgID="9540" rel="pRr" directed="false" shadow="true" shadowCol="119384" srcRow="3170" trgRow="1490" color="EX-pale-yellow orange" />
    <link srcID="10933" trgID="9124" rel="pRr" directed="false" shadow="true" shadowCol="119385" srcRow="3170" trgRow="1499" color="EX-medium-magenta" />
    <link srcID="10933" trgID="9339" rel="pRr" directed="false" shadow="true" shadowCol="119386" srcRow="3170" trgRow="1500" color="EX-pale-red" />
    <link srcID="10933" trgID="10339" rel="pRr" directed="false" shadow="true" shadowCol="119387" srcRow="3170" trgRow="1501" color="EX-pale-cyan" />
    <link srcID="10933" trgID="10272" rel="pRr" directed="false" shadow="true" shadowCol="119388" srcRow="3170" trgRow="1502" color="EX-pale-yellow-green" />
    <link srcID="10933" trgID="8909" rel="pRr" directed="false" shadow="true" shadowCol="119389" srcRow="3170" trgRow="1505" color="EX-pale-purple" />
    <link srcID="9658" trgID="10933" rel="pRr" directed="false" shadow="true" shadowCol="119390" srcRow="1506" trgRow="3170" color="EX-pale-magenta" />
    <link srcID="10933" trgID="10437" rel="pRr" directed="false" shadow="true" shadowCol="119391" srcRow="3170" trgRow="1507" color="EX-pale-red-orange" />
    <link srcID="10933" trgID="10165" rel="pRr" directed="false" shadow="true" shadowCol="119392" srcRow="3170" trgRow="1511" color="EX-blue" />
    <link srcID="10933" trgID="9401" rel="pRr" directed="false" shadow="true" shadowCol="119393" srcRow="3170" trgRow="1512" color="EX-orange" />
    <link srcID="10933" trgID="9285" rel="pRr" directed="false" shadow="true" shadowCol="119394" srcRow="3170" trgRow="1514" color="EX-dark-cyan" />
    <link srcID="10933" trgID="10404" rel="pRr" directed="false" shadow="true" shadowCol="119395" srcRow="3170" trgRow="1515" color="EX-red" />
    <link srcID="10933" trgID="9029" rel="pRr" directed="false" shadow="true" shadowCol="119396" srcRow="3170" trgRow="1516" color="EX-dark-orange" />
    <link srcID="10933" trgID="9263" rel="pRr" directed="false" shadow="true" shadowCol="119397" srcRow="3170" trgRow="1517" color="EX-dark-gray-purple" />
    <link srcID="10933" trgID="10305" rel="pRr" directed="false" shadow="true" shadowCol="119398" srcRow="3170" trgRow="1520" color="EX-cyan" />
    <link srcID="10933" trgID="9939" rel="pRr" directed="false" shadow="true" shadowCol="119399" srcRow="3170" trgRow="1521" color="EX-yellow-orange" />
    <link srcID="10933" trgID="8792" rel="pRr" directed="false" shadow="true" shadowCol="119400" srcRow="3170" trgRow="1522" color="EX-pure-blue" />
    <link srcID="10933" trgID="9180" rel="pRr" directed="false" shadow="true" shadowCol="119401" srcRow="3170" trgRow="1523" color="EX-dark-yellow-green" />
    <link srcID="10933" trgID="10154" rel="pRr" directed="false" shadow="true" shadowCol="119402" srcRow="3170" trgRow="1525" color="EX-dark-magenta" />
    <link srcID="8917" trgID="10933" rel="pRr" directed="false" shadow="true" shadowCol="119403" srcRow="1526" trgRow="3170" color="EX-dark-green" />
    <link srcID="10933" trgID="10080" rel="pRr" directed="false" shadow="true" shadowCol="119404" srcRow="3170" trgRow="1531" color="EX-blue-magenta" />
    <link srcID="10933" trgID="8804" rel="pRr" directed="false" shadow="true" shadowCol="119405" srcRow="3170" trgRow="1533" color="EX-yellow-green" />
    <link srcID="10933" trgID="9129" rel="pRr" directed="false" shadow="true" shadowCol="119406" srcRow="3170" trgRow="1539" color="EX-magenta" />
    <link srcID="10933" trgID="10222" rel="pRr" directed="false" shadow="true" shadowCol="119407" srcRow="3170" trgRow="1542" color="EX-green" />
    <link srcID="10933" trgID="8959" rel="pRr" directed="false" shadow="true" shadowCol="119408" srcRow="3170" trgRow="1543" color="EX-yellow" />
    <link srcID="10933" trgID="8431" rel="pRr" directed="false" shadow="true" shadowCol="119409" srcRow="3170" trgRow="1544" color="EX-purple" />
    <link srcID="10933" trgID="8396" rel="pRr" directed="false" shadow="true" shadowCol="119410" srcRow="3170" trgRow="1546" color="EX-dark-purple" />
    <link srcID="10933" trgID="9267" rel="pRr" directed="false" shadow="true" shadowCol="119411" srcRow="3170" trgRow="1547" color="EX-dark-red" />
    <link srcID="10933" trgID="8447" rel="pRr" directed="false" shadow="true" shadowCol="119412" srcRow="3170" trgRow="1548" color="EX-pale-green" />
    <link srcID="10933" trgID="8581" rel="pRr" directed="false" shadow="true" shadowCol="119413" srcRow="3170" trgRow="1549" color="EX-pale-blue" />
    <link srcID="10933" trgID="8268" rel="pRr" directed="false" shadow="true" shadowCol="119414" srcRow="3170" trgRow="1552" color="EX-dark-tan" />
    <link srcID="10933" trgID="10534" rel="pRr" directed="false" shadow="true" shadowCol="119415" srcRow="3170" trgRow="1553" color="EX-pale-blue-magenta" />
    <link srcID="10933" trgID="8791" rel="pRr" directed="false" shadow="true" shadowCol="119416" srcRow="3170" trgRow="1554" color="EX-pale-yellow orange" />
    <link srcID="10933" trgID="9480" rel="pRr" directed="false" shadow="true" shadowCol="119417" srcRow="3170" trgRow="1555" color="EX-medium-magenta" />
    <link srcID="10933" trgID="10057" rel="pRr" directed="false" shadow="true" shadowCol="119418" srcRow="3170" trgRow="1556" color="EX-pale-red" />
    <link srcID="10933" trgID="8385" rel="pRr" directed="false" shadow="true" shadowCol="119419" srcRow="3170" trgRow="1557" color="EX-pale-cyan" />
    <link srcID="10933" trgID="9310" rel="pRr" directed="false" shadow="true" shadowCol="119420" srcRow="3170" trgRow="1558" color="EX-pale-yellow-green" />
    <link srcID="10933" trgID="10170" rel="pRr" directed="false" shadow="true" shadowCol="119421" srcRow="3170" trgRow="1559" color="EX-pale-purple" />
    <link srcID="10933" trgID="10115" rel="pRr" directed="false" shadow="true" shadowCol="119422" srcRow="3170" trgRow="1561" color="EX-pale-magenta" />
    <link srcID="10933" trgID="8375" rel="pRr" directed="false" shadow="true" shadowCol="119423" srcRow="3170" trgRow="1562" color="EX-pale-red-orange" />
    <link srcID="10933" trgID="9552" rel="pRr" directed="false" shadow="true" shadowCol="119424" srcRow="3170" trgRow="1563" color="EX-blue" />
    <link srcID="10933" trgID="8462" rel="pRr" directed="false" shadow="true" shadowCol="119425" srcRow="3170" trgRow="1564" color="EX-orange" />
    <link srcID="10933" trgID="8633" rel="pRr" directed="false" shadow="true" shadowCol="119426" srcRow="3170" trgRow="1565" color="EX-dark-cyan" />
    <link srcID="10933" trgID="10344" rel="pRr" directed="false" shadow="true" shadowCol="119427" srcRow="3170" trgRow="1566" color="EX-red" />
    <link srcID="10933" trgID="9006" rel="pRr" directed="false" shadow="true" shadowCol="119428" srcRow="3170" trgRow="1567" color="EX-dark-orange" />
    <link srcID="10933" trgID="8912" rel="pRr" directed="false" shadow="true" shadowCol="119429" srcRow="3170" trgRow="1568" color="EX-dark-gray-purple" />
    <link srcID="10933" trgID="9265" rel="pRr" directed="false" shadow="true" shadowCol="119430" srcRow="3170" trgRow="1569" color="EX-cyan" />
    <link srcID="10933" trgID="9958" rel="pRr" directed="false" shadow="true" shadowCol="119431" srcRow="3170" trgRow="1570" color="EX-yellow-orange" />
    <link srcID="10933" trgID="8423" rel="pRr" directed="false" shadow="true" shadowCol="119432" srcRow="3170" trgRow="1571" color="EX-pure-blue" />
    <link srcID="10933" trgID="10075" rel="pRr" directed="false" shadow="true" shadowCol="119433" srcRow="3170" trgRow="1576" color="EX-dark-yellow-green" />
    <link srcID="10933" trgID="9459" rel="pRr" directed="false" shadow="true" shadowCol="119434" srcRow="3170" trgRow="1577" color="EX-dark-magenta" />
    <link srcID="10933" trgID="9083" rel="pRr" directed="false" shadow="true" shadowCol="119435" srcRow="3170" trgRow="1578" color="EX-dark-green" />
    <link srcID="10933" trgID="9082" rel="pRr" directed="false" shadow="true" shadowCol="119436" srcRow="3170" trgRow="1579" color="EX-blue-magenta" />
    <link srcID="8651" trgID="10933" rel="pRr" directed="false" shadow="true" shadowCol="119437" srcRow="1580" trgRow="3170" color="EX-yellow-green" />
    <link srcID="10933" trgID="9976" rel="pRr" directed="false" shadow="true" shadowCol="119438" srcRow="3170" trgRow="1581" color="EX-magenta" />
    <link srcID="10933" trgID="10221" rel="pRr" directed="false" shadow="true" shadowCol="119439" srcRow="3170" trgRow="1584" color="EX-green" />
    <link srcID="10933" trgID="9827" rel="pRr" directed="false" shadow="true" shadowCol="119440" srcRow="3170" trgRow="1585" color="EX-yellow" />
    <link srcID="10933" trgID="9938" rel="pRr" directed="false" shadow="true" shadowCol="119441" srcRow="3170" trgRow="1587" color="EX-purple" />
    <link srcID="10933" trgID="8946" rel="pRr" directed="false" shadow="true" shadowCol="119442" srcRow="3170" trgRow="1588" color="EX-dark-purple" />
    <link srcID="10933" trgID="10275" rel="pRr" directed="false" shadow="true" shadowCol="119443" srcRow="3170" trgRow="1590" color="EX-dark-red" />
    <link srcID="10933" trgID="10311" rel="pRr" directed="false" shadow="true" shadowCol="119444" srcRow="3170" trgRow="1591" color="EX-pale-green" />
    <link srcID="10933" trgID="8854" rel="pRr" directed="false" shadow="true" shadowCol="119445" srcRow="3170" trgRow="1594" color="EX-pale-blue" />
    <link srcID="10933" trgID="10467" rel="pRr" directed="false" shadow="true" shadowCol="119446" srcRow="3170" trgRow="1596" color="EX-dark-tan" />
    <link srcID="10933" trgID="9614" rel="pRr" directed="false" shadow="true" shadowCol="119447" srcRow="3170" trgRow="1597" color="EX-pale-blue-magenta" />
    <link srcID="10933" trgID="9905" rel="pRr" directed="false" shadow="true" shadowCol="119448" srcRow="3170" trgRow="1598" color="EX-pale-yellow orange" />
    <link srcID="10933" trgID="9979" rel="pRr" directed="false" shadow="true" shadowCol="119449" srcRow="3170" trgRow="1600" color="EX-medium-magenta" />
    <link srcID="10933" trgID="10187" rel="pRr" directed="false" shadow="true" shadowCol="119450" srcRow="3170" trgRow="1603" color="EX-pale-red" />
    <link srcID="10933" trgID="9183" rel="pRr" directed="false" shadow="true" shadowCol="119451" srcRow="3170" trgRow="1604" color="EX-pale-cyan" />
    <link srcID="10933" trgID="9231" rel="pRr" directed="false" shadow="true" shadowCol="119452" srcRow="3170" trgRow="1605" color="EX-pale-yellow-green" />
    <link srcID="10933" trgID="8241" rel="pRr" directed="false" shadow="true" shadowCol="119453" srcRow="3170" trgRow="1606" color="EX-pale-purple" />
    <link srcID="9334" trgID="10933" rel="pRr" directed="false" shadow="true" shadowCol="119454" srcRow="1607" trgRow="3170" color="EX-pale-magenta" />
    <link srcID="10933" trgID="8614" rel="pRr" directed="false" shadow="true" shadowCol="119455" srcRow="3170" trgRow="1608" color="EX-pale-red-orange" />
    <link srcID="10933" trgID="10418" rel="pRr" directed="false" shadow="true" shadowCol="119456" srcRow="3170" trgRow="1609" color="EX-blue" />
    <link srcID="10933" trgID="9045" rel="pRr" directed="false" shadow="true" shadowCol="119457" srcRow="3170" trgRow="1610" color="EX-orange" />
    <link srcID="10933" trgID="8610" rel="pRr" directed="false" shadow="true" shadowCol="119458" srcRow="3170" trgRow="1613" color="EX-dark-cyan" />
    <link srcID="10933" trgID="8572" rel="pRr" directed="false" shadow="true" shadowCol="119459" srcRow="3170" trgRow="1614" color="EX-red" />
    <link srcID="10933" trgID="10324" rel="pRr" directed="false" shadow="true" shadowCol="119460" srcRow="3170" trgRow="1619" color="EX-dark-orange" />
    <link srcID="10933" trgID="10273" rel="pRr" directed="false" shadow="true" shadowCol="119461" srcRow="3170" trgRow="1625" color="EX-dark-gray-purple" />
    <link srcID="10933" trgID="9330" rel="pRr" directed="false" shadow="true" shadowCol="119462" srcRow="3170" trgRow="1635" color="EX-cyan" />
    <link srcID="10933" trgID="9251" rel="pRr" directed="false" shadow="true" shadowCol="119463" srcRow="3170" trgRow="1636" color="EX-yellow-orange" />
    <link srcID="10933" trgID="10402" rel="pRr" directed="false" shadow="true" shadowCol="119464" srcRow="3170" trgRow="1637" color="EX-pure-blue" />
    <link srcID="10933" trgID="9214" rel="pRr" directed="false" shadow="true" shadowCol="119465" srcRow="3170" trgRow="1638" color="EX-dark-yellow-green" />
    <link srcID="10933" trgID="9218" rel="pRr" directed="false" shadow="true" shadowCol="119466" srcRow="3170" trgRow="1639" color="EX-dark-magenta" />
    <link srcID="10933" trgID="8695" rel="pRr" directed="false" shadow="true" shadowCol="119467" srcRow="3170" trgRow="1640" color="EX-dark-green" />
    <link srcID="10933" trgID="9188" rel="pRr" directed="false" shadow="true" shadowCol="119468" srcRow="3170" trgRow="1641" color="EX-blue-magenta" />
    <link srcID="10933" trgID="8886" rel="pRr" directed="false" shadow="true" shadowCol="119469" srcRow="3170" trgRow="1642" color="EX-yellow-green" />
    <link srcID="10933" trgID="9159" rel="pRr" directed="false" shadow="true" shadowCol="119470" srcRow="3170" trgRow="1643" color="EX-magenta" />
    <link srcID="10933" trgID="8249" rel="pRr" directed="false" shadow="true" shadowCol="119471" srcRow="3170" trgRow="1645" color="EX-green" />
    <link srcID="10933" trgID="9250" rel="pRr" directed="false" shadow="true" shadowCol="119472" srcRow="3170" trgRow="1646" color="EX-yellow" />
    <link srcID="10933" trgID="8955" rel="pRr" directed="false" shadow="true" shadowCol="119473" srcRow="3170" trgRow="1647" color="EX-purple" />
    <link srcID="10933" trgID="9072" rel="pRr" directed="false" shadow="true" shadowCol="119474" srcRow="3170" trgRow="1649" color="EX-dark-purple" />
    <link srcID="10933" trgID="9290" rel="pRr" directed="false" shadow="true" shadowCol="119475" srcRow="3170" trgRow="1661" color="EX-dark-red" />
    <link srcID="10933" trgID="10356" rel="pRr" directed="false" shadow="true" shadowCol="119476" srcRow="3170" trgRow="1662" color="EX-pale-green" />
    <link srcID="10933" trgID="10370" rel="pRr" directed="false" shadow="true" shadowCol="119477" srcRow="3170" trgRow="1663" color="EX-pale-blue" />
    <link srcID="10933" trgID="9228" rel="pRr" directed="false" shadow="true" shadowCol="119478" srcRow="3170" trgRow="1664" color="EX-dark-tan" />
    <link srcID="10933" trgID="10357" rel="pRr" directed="false" shadow="true" shadowCol="119479" srcRow="3170" trgRow="1665" color="EX-pale-blue-magenta" />
    <link srcID="10933" trgID="9205" rel="pRr" directed="false" shadow="true" shadowCol="119480" srcRow="3170" trgRow="1666" color="EX-pale-yellow orange" />
    <link srcID="10933" trgID="9309" rel="pRr" directed="false" shadow="true" shadowCol="119481" srcRow="3170" trgRow="1667" color="EX-medium-magenta" />
    <link srcID="10933" trgID="9191" rel="pRr" directed="false" shadow="true" shadowCol="119482" srcRow="3170" trgRow="1668" color="EX-pale-red" />
    <link srcID="10933" trgID="10328" rel="pRr" directed="false" shadow="true" shadowCol="119483" srcRow="3170" trgRow="1669" color="EX-pale-cyan" />
    <link srcID="10933" trgID="9224" rel="pRr" directed="false" shadow="true" shadowCol="119484" srcRow="3170" trgRow="1670" color="EX-pale-yellow-green" />
    <link srcID="10933" trgID="8251" rel="pRr" directed="false" shadow="true" shadowCol="119485" srcRow="3170" trgRow="1671" color="EX-pale-purple" />
    <link srcID="10933" trgID="8578" rel="pRr" directed="false" shadow="true" shadowCol="119486" srcRow="3170" trgRow="1672" color="EX-pale-magenta" />
    <link srcID="10933" trgID="9699" rel="pRr" directed="false" shadow="true" shadowCol="119487" srcRow="3170" trgRow="1673" color="EX-pale-red-orange" />
    <link srcID="10933" trgID="10405" rel="pRr" directed="false" shadow="true" shadowCol="119488" srcRow="3170" trgRow="1674" color="EX-blue" />
    <link srcID="10933" trgID="9108" rel="pRr" directed="false" shadow="true" shadowCol="119489" srcRow="3170" trgRow="1675" color="EX-orange" />
    <link srcID="10933" trgID="10358" rel="pRr" directed="false" shadow="true" shadowCol="119490" srcRow="3170" trgRow="1676" color="EX-dark-cyan" />
    <link srcID="10933" trgID="9817" rel="pRr" directed="false" shadow="true" shadowCol="119491" srcRow="3170" trgRow="1677" color="EX-red" />
    <link srcID="10933" trgID="9272" rel="pRr" directed="false" shadow="true" shadowCol="119492" srcRow="3170" trgRow="1679" color="EX-dark-orange" />
    <link srcID="10469" trgID="10933" rel="pRr" directed="false" shadow="true" shadowCol="119493" srcRow="1680" trgRow="3170" color="EX-dark-gray-purple" />
    <link srcID="10933" trgID="8240" rel="pRr" directed="false" shadow="true" shadowCol="119494" srcRow="3170" trgRow="1681" color="EX-cyan" />
    <link srcID="10933" trgID="10450" rel="pRr" directed="false" shadow="true" shadowCol="119495" srcRow="3170" trgRow="1682" color="EX-yellow-orange" />
    <link srcID="10933" trgID="10425" rel="pRr" directed="false" shadow="true" shadowCol="119496" srcRow="3170" trgRow="1683" color="EX-pure-blue" />
    <link srcID="10933" trgID="10484" rel="pRr" directed="false" shadow="true" shadowCol="119497" srcRow="3170" trgRow="1684" color="EX-dark-yellow-green" />
    <link srcID="10933" trgID="8571" rel="pRr" directed="false" shadow="true" shadowCol="119498" srcRow="3170" trgRow="1685" color="EX-dark-magenta" />
    <link srcID="10933" trgID="8593" rel="pRr" directed="false" shadow="true" shadowCol="119499" srcRow="3170" trgRow="1686" color="EX-dark-green" />
    <link srcID="10933" trgID="10354" rel="pRr" directed="false" shadow="true" shadowCol="119500" srcRow="3170" trgRow="1687" color="EX-blue-magenta" />
    <link srcID="10933" trgID="9328" rel="pRr" directed="false" shadow="true" shadowCol="119501" srcRow="3170" trgRow="1688" color="EX-yellow-green" />
    <link srcID="10933" trgID="10385" rel="pRr" directed="false" shadow="true" shadowCol="119502" srcRow="3170" trgRow="1689" color="EX-magenta" />
    <link srcID="9243" trgID="10933" rel="pRr" directed="false" shadow="true" shadowCol="119503" srcRow="1690" trgRow="3170" color="EX-green" />
    <link srcID="10933" trgID="10417" rel="pRr" directed="false" shadow="true" shadowCol="119504" srcRow="3170" trgRow="1691" color="EX-yellow" />
    <link srcID="10933" trgID="8565" rel="pRr" directed="false" shadow="true" shadowCol="119505" srcRow="3170" trgRow="1692" color="EX-purple" />
    <link srcID="10933" trgID="10306" rel="pRr" directed="false" shadow="true" shadowCol="119506" srcRow="3170" trgRow="1693" color="EX-dark-purple" />
    <link srcID="10933" trgID="9166" rel="pRr" directed="false" shadow="true" shadowCol="119507" srcRow="3170" trgRow="1694" color="EX-dark-red" />
    <link srcID="10933" trgID="9348" rel="pRr" directed="false" shadow="true" shadowCol="119508" srcRow="3170" trgRow="1695" color="EX-pale-green" />
    <link srcID="10933" trgID="10268" rel="pRr" directed="false" shadow="true" shadowCol="119509" srcRow="3170" trgRow="1696" color="EX-pale-blue" />
    <link srcID="10933" trgID="10326" rel="pRr" directed="false" shadow="true" shadowCol="119510" srcRow="3170" trgRow="1697" color="EX-dark-tan" />
    <link srcID="10933" trgID="9341" rel="pRr" directed="false" shadow="true" shadowCol="119511" srcRow="3170" trgRow="1698" color="EX-pale-blue-magenta" />
    <link srcID="10933" trgID="8594" rel="pRr" directed="false" shadow="true" shadowCol="119512" srcRow="3170" trgRow="1699" color="EX-pale-yellow orange" />
    <link srcID="10933" trgID="9269" rel="pRr" directed="false" shadow="true" shadowCol="119513" srcRow="3170" trgRow="1700" color="EX-medium-magenta" />
    <link srcID="10933" trgID="10482" rel="pRr" directed="false" shadow="true" shadowCol="119514" srcRow="3170" trgRow="1701" color="EX-pale-red" />
    <link srcID="10933" trgID="9314" rel="pRr" directed="false" shadow="true" shadowCol="119515" srcRow="3170" trgRow="1702" color="EX-pale-cyan" />
    <link srcID="10933" trgID="8236" rel="pRr" directed="false" shadow="true" shadowCol="119516" srcRow="3170" trgRow="1703" color="EX-pale-yellow-green" />
    <link srcID="10933" trgID="8658" rel="pRr" directed="false" shadow="true" shadowCol="119517" srcRow="3170" trgRow="1704" color="EX-pale-purple" />
    <link srcID="10933" trgID="10441" rel="pRr" directed="false" shadow="true" shadowCol="119518" srcRow="3170" trgRow="1705" color="EX-pale-magenta" />
    <link srcID="10933" trgID="10334" rel="pRr" directed="false" shadow="true" shadowCol="119519" srcRow="3170" trgRow="1706" color="EX-pale-red-orange" />
    <link srcID="10933" trgID="9273" rel="pRr" directed="false" shadow="true" shadowCol="119520" srcRow="3170" trgRow="1707" color="EX-blue" />
    <link srcID="10933" trgID="9296" rel="pRr" directed="false" shadow="true" shadowCol="119521" srcRow="3170" trgRow="1708" color="EX-orange" />
    <link srcID="10933" trgID="9186" rel="pRr" directed="false" shadow="true" shadowCol="119522" srcRow="3170" trgRow="1709" color="EX-dark-cyan" />
    <link srcID="10933" trgID="8910" rel="pRr" directed="false" shadow="true" shadowCol="119523" srcRow="3170" trgRow="1711" color="EX-red" />
    <link srcID="10933" trgID="10375" rel="pRr" directed="false" shadow="true" shadowCol="119524" srcRow="3170" trgRow="1712" color="EX-dark-orange" />
    <link srcID="10933" trgID="8416" rel="pRr" directed="false" shadow="true" shadowCol="119525" srcRow="3170" trgRow="1713" color="EX-dark-gray-purple" />
    <link srcID="10933" trgID="9313" rel="pRr" directed="false" shadow="true" shadowCol="119526" srcRow="3170" trgRow="1714" color="EX-cyan" />
    <link srcID="10933" trgID="9213" rel="pRr" directed="false" shadow="true" shadowCol="119527" srcRow="3170" trgRow="1715" color="EX-yellow-orange" />
    <link srcID="10933" trgID="10359" rel="pRr" directed="false" shadow="true" shadowCol="119528" srcRow="3170" trgRow="1718" color="EX-pure-blue" />
    <link srcID="10933" trgID="10300" rel="pRr" directed="false" shadow="true" shadowCol="119529" srcRow="3170" trgRow="1719" color="EX-dark-yellow-green" />
    <link srcID="9262" trgID="10933" rel="pRr" directed="false" shadow="true" shadowCol="119530" srcRow="1720" trgRow="3170" color="EX-dark-magenta" />
    <link srcID="10933" trgID="8546" rel="pRr" directed="false" shadow="true" shadowCol="119531" srcRow="3170" trgRow="1721" color="EX-dark-green" />
    <link srcID="10933" trgID="9777" rel="pRr" directed="false" shadow="true" shadowCol="119532" srcRow="3170" trgRow="1724" color="EX-blue-magenta" />
    <link srcID="10933" trgID="9825" rel="pRr" directed="false" shadow="true" shadowCol="119533" srcRow="3170" trgRow="1725" color="EX-yellow-green" />
    <link srcID="10933" trgID="9354" rel="pRr" directed="false" shadow="true" shadowCol="119534" srcRow="3170" trgRow="1726" color="EX-magenta" />
    <link srcID="10933" trgID="9662" rel="pRr" directed="false" shadow="true" shadowCol="119535" srcRow="3170" trgRow="1727" color="EX-green" />
    <link srcID="10933" trgID="9977" rel="pRr" directed="false" shadow="true" shadowCol="119536" srcRow="3170" trgRow="1731" color="EX-yellow" />
    <link srcID="10933" trgID="10331" rel="pRr" directed="false" shadow="true" shadowCol="119537" srcRow="3170" trgRow="1732" color="EX-purple" />
    <link srcID="10933" trgID="10422" rel="pRr" directed="false" shadow="true" shadowCol="119538" srcRow="3170" trgRow="1737" color="EX-dark-purple" />
    <link srcID="10933" trgID="9344" rel="pRr" directed="false" shadow="true" shadowCol="119539" srcRow="3170" trgRow="1756" color="EX-dark-red" />
    <link srcID="10933" trgID="8562" rel="pRr" directed="false" shadow="true" shadowCol="119540" srcRow="3170" trgRow="1761" color="EX-pale-green" />
    <link srcID="10933" trgID="9812" rel="pRr" directed="false" shadow="true" shadowCol="119541" srcRow="3170" trgRow="1767" color="EX-pale-blue" />
    <link srcID="10933" trgID="8787" rel="pRr" directed="false" shadow="true" shadowCol="119542" srcRow="3170" trgRow="1768" color="EX-dark-tan" />
    <link srcID="10933" trgID="9637" rel="pRr" directed="false" shadow="true" shadowCol="119543" srcRow="3170" trgRow="1770" color="EX-pale-blue-magenta" />
    <link srcID="10933" trgID="8402" rel="pRr" directed="false" shadow="true" shadowCol="119544" srcRow="3170" trgRow="1771" color="EX-pale-yellow orange" />
    <link srcID="10933" trgID="9234" rel="pRr" directed="false" shadow="true" shadowCol="119545" srcRow="3170" trgRow="1772" color="EX-medium-magenta" />
    <link srcID="10933" trgID="9808" rel="pRr" directed="false" shadow="true" shadowCol="119546" srcRow="3170" trgRow="1773" color="EX-pale-red" />
    <link srcID="10933" trgID="9275" rel="pRr" directed="false" shadow="true" shadowCol="119547" srcRow="3170" trgRow="1774" color="EX-pale-cyan" />
    <link srcID="10933" trgID="9833" rel="pRr" directed="false" shadow="true" shadowCol="119548" srcRow="3170" trgRow="1775" color="EX-pale-yellow-green" />
    <link srcID="10933" trgID="9278" rel="pRr" directed="false" shadow="true" shadowCol="119549" srcRow="3170" trgRow="1777" color="EX-pale-purple" />
    <link srcID="10933" trgID="8364" rel="pRr" directed="false" shadow="true" shadowCol="119550" srcRow="3170" trgRow="1778" color="EX-pale-magenta" />
    <link srcID="9837" trgID="10933" rel="pRr" directed="false" shadow="true" shadowCol="119551" srcRow="1781" trgRow="3170" color="EX-pale-red-orange" />
    <link srcID="10933" trgID="9461" rel="pRr" directed="false" shadow="true" shadowCol="119552" srcRow="3170" trgRow="1782" color="EX-blue" />
    <link srcID="10933" trgID="10002" rel="pRr" directed="false" shadow="true" shadowCol="119553" srcRow="3170" trgRow="1783" color="EX-orange" />
    <link srcID="10933" trgID="8448" rel="pRr" directed="false" shadow="true" shadowCol="119554" srcRow="3170" trgRow="1784" color="EX-dark-cyan" />
    <link srcID="10933" trgID="9996" rel="pRr" directed="false" shadow="true" shadowCol="119555" srcRow="3170" trgRow="1785" color="EX-red" />
    <link srcID="10933" trgID="8371" rel="pRr" directed="false" shadow="true" shadowCol="119556" srcRow="3170" trgRow="1786" color="EX-dark-orange" />
    <link srcID="10933" trgID="9274" rel="pRr" directed="false" shadow="true" shadowCol="119557" srcRow="3170" trgRow="1787" color="EX-dark-gray-purple" />
    <link srcID="10933" trgID="10523" rel="pRr" directed="false" shadow="true" shadowCol="119558" srcRow="3170" trgRow="1789" color="EX-cyan" />
    <link srcID="10933" trgID="9185" rel="pRr" directed="false" shadow="true" shadowCol="119559" srcRow="3170" trgRow="1791" color="EX-yellow-orange" />
    <link srcID="10933" trgID="8583" rel="pRr" directed="false" shadow="true" shadowCol="119560" srcRow="3170" trgRow="1793" color="EX-pure-blue" />
    <link srcID="10933" trgID="9666" rel="pRr" directed="false" shadow="true" shadowCol="119561" srcRow="3170" trgRow="1795" color="EX-dark-yellow-green" />
    <link srcID="10933" trgID="8523" rel="pRr" directed="false" shadow="true" shadowCol="119562" srcRow="3170" trgRow="1796" color="EX-dark-magenta" />
    <link srcID="10933" trgID="8525" rel="pRr" directed="false" shadow="true" shadowCol="119563" srcRow="3170" trgRow="1797" color="EX-dark-green" />
    <link srcID="10933" trgID="9457" rel="pRr" directed="false" shadow="true" shadowCol="119564" srcRow="3170" trgRow="1798" color="EX-blue-magenta" />
    <link srcID="10933" trgID="8424" rel="pRr" directed="false" shadow="true" shadowCol="119565" srcRow="3170" trgRow="1800" color="EX-yellow-green" />
    <link srcID="10933" trgID="8302" rel="pRr" directed="false" shadow="true" shadowCol="119566" srcRow="3170" trgRow="1809" color="EX-magenta" />
    <link srcID="10933" trgID="8638" rel="pRr" directed="false" shadow="true" shadowCol="119567" srcRow="3170" trgRow="1811" color="EX-green" />
    <link srcID="10933" trgID="10480" rel="pRr" directed="false" shadow="true" shadowCol="119568" srcRow="3170" trgRow="1812" color="EX-yellow" />
    <link srcID="10933" trgID="9562" rel="pRr" directed="false" shadow="true" shadowCol="119569" srcRow="3170" trgRow="1816" color="EX-purple" />
    <link srcID="10933" trgID="8985" rel="pRr" directed="false" shadow="true" shadowCol="119570" srcRow="3170" trgRow="1817" color="EX-dark-purple" />
    <link srcID="10933" trgID="8692" rel="pRr" directed="false" shadow="true" shadowCol="119571" srcRow="3170" trgRow="1818" color="EX-dark-red" />
    <link srcID="10933" trgID="8898" rel="pRr" directed="false" shadow="true" shadowCol="119572" srcRow="3170" trgRow="1819" color="EX-pale-green" />
    <link srcID="10933" trgID="8810" rel="pRr" directed="false" shadow="true" shadowCol="119573" srcRow="3170" trgRow="1820" color="EX-pale-blue" />
    <link srcID="10933" trgID="9137" rel="pRr" directed="false" shadow="true" shadowCol="119574" srcRow="3170" trgRow="1821" color="EX-dark-tan" />
    <link srcID="10933" trgID="9458" rel="pRr" directed="false" shadow="true" shadowCol="119575" srcRow="3170" trgRow="1822" color="EX-pale-blue-magenta" />
    <link srcID="10933" trgID="9731" rel="pRr" directed="false" shadow="true" shadowCol="119576" srcRow="3170" trgRow="1823" color="EX-pale-yellow orange" />
    <link srcID="10933" trgID="9308" rel="pRr" directed="false" shadow="true" shadowCol="119577" srcRow="3170" trgRow="1824" color="EX-medium-magenta" />
    <link srcID="10933" trgID="9717" rel="pRr" directed="false" shadow="true" shadowCol="119578" srcRow="3170" trgRow="1825" color="EX-pale-red" />
    <link srcID="10933" trgID="8570" rel="pRr" directed="false" shadow="true" shadowCol="119579" srcRow="3170" trgRow="1826" color="EX-pale-cyan" />
    <link srcID="10933" trgID="9289" rel="pRr" directed="false" shadow="true" shadowCol="119580" srcRow="3170" trgRow="1827" color="EX-pale-yellow-green" />
    <link srcID="10933" trgID="9306" rel="pRr" directed="false" shadow="true" shadowCol="119581" srcRow="3170" trgRow="1829" color="EX-pale-purple" />
    <link srcID="10933" trgID="8259" rel="pRr" directed="false" shadow="true" shadowCol="119582" srcRow="3170" trgRow="1830" color="EX-pale-magenta" />
    <link srcID="10933" trgID="10463" rel="pRr" directed="false" shadow="true" shadowCol="119583" srcRow="3170" trgRow="1831" color="EX-pale-red-orange" />
    <link srcID="10933" trgID="10382" rel="pRr" directed="false" shadow="true" shadowCol="119584" srcRow="3170" trgRow="1832" color="EX-blue" />
    <link srcID="10933" trgID="10379" rel="pRr" directed="false" shadow="true" shadowCol="119585" srcRow="3170" trgRow="1833" color="EX-orange" />
    <link srcID="10933" trgID="9806" rel="pRr" directed="false" shadow="true" shadowCol="119586" srcRow="3170" trgRow="1835" color="EX-dark-cyan" />
    <link srcID="10933" trgID="8428" rel="pRr" directed="false" shadow="true" shadowCol="119587" srcRow="3170" trgRow="1836" color="EX-red" />
    <link srcID="10933" trgID="8413" rel="pRr" directed="false" shadow="true" shadowCol="119588" srcRow="3170" trgRow="1837" color="EX-dark-orange" />
    <link srcID="10933" trgID="9795" rel="pRr" directed="false" shadow="true" shadowCol="119589" srcRow="3170" trgRow="1838" color="EX-dark-gray-purple" />
    <link srcID="10933" trgID="9835" rel="pRr" directed="false" shadow="true" shadowCol="119590" srcRow="3170" trgRow="1839" color="EX-cyan" />
    <link srcID="10933" trgID="8857" rel="pRr" directed="false" shadow="true" shadowCol="119591" srcRow="3170" trgRow="1840" color="EX-yellow-orange" />
    <link srcID="10933" trgID="8838" rel="pRr" directed="false" shadow="true" shadowCol="119592" srcRow="3170" trgRow="1841" color="EX-pure-blue" />
    <link srcID="10933" trgID="9522" rel="pRr" directed="false" shadow="true" shadowCol="119593" srcRow="3170" trgRow="1842" color="EX-dark-yellow-green" />
    <link srcID="10933" trgID="9217" rel="pRr" directed="false" shadow="true" shadowCol="119594" srcRow="3170" trgRow="1844" color="EX-dark-magenta" />
    <link srcID="10933" trgID="10462" rel="pRr" directed="false" shadow="true" shadowCol="119595" srcRow="3170" trgRow="1847" color="EX-dark-green" />
    <link srcID="10933" trgID="9254" rel="pRr" directed="false" shadow="true" shadowCol="119596" srcRow="3170" trgRow="1849" color="EX-blue-magenta" />
    <link srcID="9139" trgID="10933" rel="pRr" directed="false" shadow="true" shadowCol="119597" srcRow="1850" trgRow="3170" color="EX-yellow-green" />
    <link srcID="10933" trgID="8628" rel="pRr" directed="false" shadow="true" shadowCol="119598" srcRow="3170" trgRow="1851" color="EX-magenta" />
    <link srcID="10933" trgID="10106" rel="pRr" directed="false" shadow="true" shadowCol="119599" srcRow="3170" trgRow="1852" color="EX-green" />
    <link srcID="10933" trgID="10408" rel="pRr" directed="false" shadow="true" shadowCol="119600" srcRow="3170" trgRow="1853" color="EX-yellow" />
    <link srcID="10933" trgID="9603" rel="pRr" directed="false" shadow="true" shadowCol="119601" srcRow="3170" trgRow="1854" color="EX-purple" />
    <link srcID="10933" trgID="9783" rel="pRr" directed="false" shadow="true" shadowCol="119602" srcRow="3170" trgRow="1855" color="EX-dark-purple" />
    <link srcID="10933" trgID="9246" rel="pRr" directed="false" shadow="true" shadowCol="119603" srcRow="3170" trgRow="1856" color="EX-dark-red" />
    <link srcID="10933" trgID="9209" rel="pRr" directed="false" shadow="true" shadowCol="119604" srcRow="3170" trgRow="1857" color="EX-pale-green" />
    <link srcID="10933" trgID="10361" rel="pRr" directed="false" shadow="true" shadowCol="119605" srcRow="3170" trgRow="1858" color="EX-pale-blue" />
    <link srcID="10933" trgID="10536" rel="pRr" directed="false" shadow="true" shadowCol="119606" srcRow="3170" trgRow="1859" color="EX-dark-tan" />
    <link srcID="10933" trgID="8544" rel="pRr" directed="false" shadow="true" shadowCol="119607" srcRow="3170" trgRow="1861" color="EX-pale-blue-magenta" />
    <link srcID="10933" trgID="9350" rel="pRr" directed="false" shadow="true" shadowCol="119608" srcRow="3170" trgRow="1863" color="EX-pale-yellow orange" />
    <link srcID="10933" trgID="9311" rel="pRr" directed="false" shadow="true" shadowCol="119609" srcRow="3170" trgRow="1864" color="EX-medium-magenta" />
    <link srcID="10933" trgID="9282" rel="pRr" directed="false" shadow="true" shadowCol="119610" srcRow="3170" trgRow="1866" color="EX-pale-red" />
    <link srcID="10933" trgID="10341" rel="pRr" directed="false" shadow="true" shadowCol="119611" srcRow="3170" trgRow="1868" color="EX-pale-cyan" />
    <link srcID="10933" trgID="9815" rel="pRr" directed="false" shadow="true" shadowCol="119612" srcRow="3170" trgRow="1869" color="EX-pale-yellow-green" />
    <link srcID="10933" trgID="8435" rel="pRr" directed="false" shadow="true" shadowCol="119613" srcRow="3170" trgRow="1870" color="EX-pale-purple" />
    <link srcID="10933" trgID="9686" rel="pRr" directed="false" shadow="true" shadowCol="119614" srcRow="3170" trgRow="1872" color="EX-pale-magenta" />
    <link srcID="10933" trgID="9732" rel="pRr" directed="false" shadow="true" shadowCol="119615" srcRow="3170" trgRow="1873" color="EX-pale-red-orange" />
    <link srcID="10933" trgID="10217" rel="pRr" directed="false" shadow="true" shadowCol="119616" srcRow="3170" trgRow="1874" color="EX-blue" />
    <link srcID="10933" trgID="9256" rel="pRr" directed="false" shadow="true" shadowCol="119617" srcRow="3170" trgRow="1876" color="EX-orange" />
    <link srcID="10933" trgID="9800" rel="pRr" directed="false" shadow="true" shadowCol="119618" srcRow="3170" trgRow="1877" color="EX-dark-cyan" />
    <link srcID="10933" trgID="10101" rel="pRr" directed="false" shadow="true" shadowCol="119619" srcRow="3170" trgRow="1878" color="EX-red" />
    <link srcID="10933" trgID="10081" rel="pRr" directed="false" shadow="true" shadowCol="119620" srcRow="3170" trgRow="1879" color="EX-dark-orange" />
    <link srcID="10933" trgID="9793" rel="pRr" directed="false" shadow="true" shadowCol="119621" srcRow="3170" trgRow="1880" color="EX-dark-gray-purple" />
    <link srcID="10933" trgID="8363" rel="pRr" directed="false" shadow="true" shadowCol="119622" srcRow="3170" trgRow="1882" color="EX-cyan" />
    <link srcID="9107" trgID="10933" rel="pRr" directed="false" shadow="true" shadowCol="119623" srcRow="1883" trgRow="3170" color="EX-yellow-orange" />
    <link srcID="10933" trgID="8675" rel="pRr" directed="false" shadow="true" shadowCol="119624" srcRow="3170" trgRow="1885" color="EX-pure-blue" />
    <link srcID="10933" trgID="8534" rel="pRr" directed="false" shadow="true" shadowCol="119625" srcRow="3170" trgRow="1886" color="EX-dark-yellow-green" />
    <link srcID="10933" trgID="9240" rel="pRr" directed="false" shadow="true" shadowCol="119626" srcRow="3170" trgRow="1888" color="EX-dark-magenta" />
    <link srcID="10933" trgID="9126" rel="pRr" directed="false" shadow="true" shadowCol="119627" srcRow="3170" trgRow="1890" color="EX-dark-green" />
    <link srcID="10933" trgID="9066" rel="pRr" directed="false" shadow="true" shadowCol="119628" srcRow="3170" trgRow="1891" color="EX-blue-magenta" />
    <link srcID="10933" trgID="9617" rel="pRr" directed="false" shadow="true" shadowCol="119629" srcRow="3170" trgRow="1893" color="EX-yellow-green" />
    <link srcID="10933" trgID="9385" rel="pRr" directed="false" shadow="true" shadowCol="119630" srcRow="3170" trgRow="1895" color="EX-magenta" />
    <link srcID="10933" trgID="10429" rel="pRr" directed="false" shadow="true" shadowCol="119631" srcRow="3170" trgRow="1896" color="EX-green" />
    <link srcID="8483" trgID="10933" rel="pRr" directed="false" shadow="true" shadowCol="119632" srcRow="1897" trgRow="3170" color="EX-yellow" />
    <link srcID="8615" trgID="10933" rel="pRr" directed="false" shadow="true" shadowCol="119633" srcRow="1899" trgRow="3170" color="EX-purple" />
    <link srcID="10933" trgID="8335" rel="pRr" directed="false" shadow="true" shadowCol="119634" srcRow="3170" trgRow="1900" color="EX-dark-purple" />
    <link srcID="10933" trgID="9384" rel="pRr" directed="false" shadow="true" shadowCol="119635" srcRow="3170" trgRow="1901" color="EX-dark-red" />
    <link srcID="10933" trgID="8847" rel="pRr" directed="false" shadow="true" shadowCol="119636" srcRow="3170" trgRow="1902" color="EX-pale-green" />
    <link srcID="10933" trgID="9295" rel="pRr" directed="false" shadow="true" shadowCol="119637" srcRow="3170" trgRow="1903" color="EX-pale-blue" />
    <link srcID="10933" trgID="10309" rel="pRr" directed="false" shadow="true" shadowCol="119638" srcRow="3170" trgRow="1905" color="EX-dark-tan" />
    <link srcID="10933" trgID="10313" rel="pRr" directed="false" shadow="true" shadowCol="119639" srcRow="3170" trgRow="1906" color="EX-pale-blue-magenta" />
    <link srcID="10933" trgID="9612" rel="pRr" directed="false" shadow="true" shadowCol="119640" srcRow="3170" trgRow="1907" color="EX-pale-yellow orange" />
    <link srcID="10933" trgID="9649" rel="pRr" directed="false" shadow="true" shadowCol="119641" srcRow="3170" trgRow="1908" color="EX-medium-magenta" />
    <link srcID="10933" trgID="8257" rel="pRr" directed="false" shadow="true" shadowCol="119642" srcRow="3170" trgRow="1909" color="EX-pale-red" />
    <link srcID="10933" trgID="9225" rel="pRr" directed="false" shadow="true" shadowCol="119643" srcRow="3170" trgRow="1910" color="EX-pale-cyan" />
    <link srcID="10933" trgID="9803" rel="pRr" directed="false" shadow="true" shadowCol="119644" srcRow="3170" trgRow="1913" color="EX-pale-yellow-green" />
    <link srcID="10933" trgID="9600" rel="pRr" directed="false" shadow="true" shadowCol="119645" srcRow="3170" trgRow="1914" color="EX-pale-purple" />
    <link srcID="8701" trgID="10933" rel="pRr" directed="false" shadow="true" shadowCol="119646" srcRow="1915" trgRow="3170" color="EX-pale-magenta" />
    <link srcID="10933" trgID="9184" rel="pRr" directed="false" shadow="true" shadowCol="119647" srcRow="3170" trgRow="1916" color="EX-pale-red-orange" />
    <link srcID="10933" trgID="10376" rel="pRr" directed="false" shadow="true" shadowCol="119648" srcRow="3170" trgRow="1918" color="EX-blue" />
    <link srcID="10933" trgID="8940" rel="pRr" directed="false" shadow="true" shadowCol="119649" srcRow="3170" trgRow="1919" color="EX-orange" />
    <link srcID="10933" trgID="8561" rel="pRr" directed="false" shadow="true" shadowCol="119650" srcRow="3170" trgRow="1921" color="EX-dark-cyan" />
    <link srcID="8398" trgID="10933" rel="pRr" directed="false" shadow="true" shadowCol="119651" srcRow="1926" trgRow="3170" color="EX-red" />
    <link srcID="10933" trgID="9769" rel="pRr" directed="false" shadow="true" shadowCol="119652" srcRow="3170" trgRow="1928" color="EX-dark-orange" />
    <link srcID="10933" trgID="9823" rel="pRr" directed="false" shadow="true" shadowCol="119653" srcRow="3170" trgRow="1930" color="EX-dark-gray-purple" />
    <link srcID="10045" trgID="10933" rel="pRr" directed="false" shadow="true" shadowCol="119654" srcRow="1933" trgRow="3170" color="EX-cyan" />
    <link srcID="10933" trgID="9682" rel="pRr" directed="false" shadow="true" shadowCol="119655" srcRow="3170" trgRow="1934" color="EX-yellow-orange" />
    <link srcID="10933" trgID="10252" rel="pRr" directed="false" shadow="true" shadowCol="119656" srcRow="3170" trgRow="1937" color="EX-pure-blue" />
    <link srcID="10933" trgID="9490" rel="pRr" directed="false" shadow="true" shadowCol="119657" srcRow="3170" trgRow="1939" color="EX-dark-yellow-green" />
    <link srcID="10933" trgID="10000" rel="pRr" directed="false" shadow="true" shadowCol="119658" srcRow="3170" trgRow="1940" color="EX-dark-magenta" />
    <link srcID="10933" trgID="9891" rel="pRr" directed="false" shadow="true" shadowCol="119659" srcRow="3170" trgRow="1941" color="EX-dark-green" />
    <link srcID="10933" trgID="10197" rel="pRr" directed="false" shadow="true" shadowCol="119660" srcRow="3170" trgRow="1942" color="EX-blue-magenta" />
    <link srcID="10933" trgID="8670" rel="pRr" directed="false" shadow="true" shadowCol="119661" srcRow="3170" trgRow="1943" color="EX-yellow-green" />
    <link srcID="10933" trgID="9351" rel="pRr" directed="false" shadow="true" shadowCol="119662" srcRow="3170" trgRow="1944" color="EX-magenta" />
    <link srcID="10933" trgID="9305" rel="pRr" directed="false" shadow="true" shadowCol="119663" srcRow="3170" trgRow="1947" color="EX-green" />
    <link srcID="10933" trgID="8313" rel="pRr" directed="false" shadow="true" shadowCol="119664" srcRow="3170" trgRow="1948" color="EX-yellow" />
    <link srcID="10933" trgID="8457" rel="pRr" directed="false" shadow="true" shadowCol="119665" srcRow="3170" trgRow="1949" color="EX-purple" />
    <link srcID="10933" trgID="10136" rel="pRr" directed="false" shadow="true" shadowCol="119666" srcRow="3170" trgRow="1950" color="EX-dark-purple" />
    <link srcID="10933" trgID="9993" rel="pRr" directed="false" shadow="true" shadowCol="119667" srcRow="3170" trgRow="1951" color="EX-dark-red" />
    <link srcID="10933" trgID="9441" rel="pRr" directed="false" shadow="true" shadowCol="119668" srcRow="3170" trgRow="1955" color="EX-pale-green" />
    <link srcID="10933" trgID="10554" rel="pRr" directed="false" shadow="true" shadowCol="119669" srcRow="3170" trgRow="1959" color="EX-pale-blue" />
    <link srcID="10933" trgID="10406" rel="pRr" directed="false" shadow="true" shadowCol="119670" srcRow="3170" trgRow="1962" color="EX-dark-tan" />
    <link srcID="10933" trgID="10246" rel="pRr" directed="false" shadow="true" shadowCol="119671" srcRow="3170" trgRow="1964" color="EX-pale-blue-magenta" />
    <link srcID="10933" trgID="8255" rel="pRr" directed="false" shadow="true" shadowCol="119672" srcRow="3170" trgRow="1966" color="EX-pale-yellow orange" />
    <link srcID="10933" trgID="8441" rel="pRr" directed="false" shadow="true" shadowCol="119673" srcRow="3170" trgRow="1968" color="EX-medium-magenta" />
    <link srcID="10933" trgID="9353" rel="pRr" directed="false" shadow="true" shadowCol="119674" srcRow="3170" trgRow="1969" color="EX-pale-red" />
    <link srcID="10933" trgID="10565" rel="pRr" directed="false" shadow="true" shadowCol="119675" srcRow="3170" trgRow="1970" color="EX-pale-cyan" />
    <link srcID="9845" trgID="10933" rel="pRr" directed="false" shadow="true" shadowCol="119676" srcRow="1971" trgRow="3170" color="EX-pale-yellow-green" />
    <link srcID="10933" trgID="8757" rel="pRr" directed="false" shadow="true" shadowCol="119677" srcRow="3170" trgRow="1976" color="EX-pale-purple" />
    <link srcID="10933" trgID="8401" rel="pRr" directed="false" shadow="true" shadowCol="119678" srcRow="3170" trgRow="1977" color="EX-pale-magenta" />
    <link srcID="10933" trgID="8467" rel="pRr" directed="false" shadow="true" shadowCol="119679" srcRow="3170" trgRow="1980" color="EX-pale-red-orange" />
    <link srcID="10933" trgID="9972" rel="pRr" directed="false" shadow="true" shadowCol="119680" srcRow="3170" trgRow="1981" color="EX-blue" />
    <link srcID="10933" trgID="9283" rel="pRr" directed="false" shadow="true" shadowCol="119681" srcRow="3170" trgRow="1983" color="EX-orange" />
    <link srcID="10933" trgID="10068" rel="pRr" directed="false" shadow="true" shadowCol="119682" srcRow="3170" trgRow="1984" color="EX-dark-cyan" />
    <link srcID="10933" trgID="10210" rel="pRr" directed="false" shadow="true" shadowCol="119683" srcRow="3170" trgRow="1986" color="EX-red" />
    <link srcID="10933" trgID="10296" rel="pRr" directed="false" shadow="true" shadowCol="119684" srcRow="3170" trgRow="1988" color="EX-dark-orange" />
    <link srcID="10933" trgID="8623" rel="pRr" directed="false" shadow="true" shadowCol="119685" srcRow="3170" trgRow="1990" color="EX-dark-gray-purple" />
    <link srcID="10933" trgID="9991" rel="pRr" directed="false" shadow="true" shadowCol="119686" srcRow="3170" trgRow="1992" color="EX-cyan" />
    <link srcID="10933" trgID="10307" rel="pRr" directed="false" shadow="true" shadowCol="119687" srcRow="3170" trgRow="1994" color="EX-yellow-orange" />
    <link srcID="10933" trgID="8234" rel="pRr" directed="false" shadow="true" shadowCol="119688" srcRow="3170" trgRow="1996" color="EX-pure-blue" />
    <link srcID="10933" trgID="9403" rel="pRr" directed="false" shadow="true" shadowCol="119689" srcRow="3170" trgRow="1999" color="EX-dark-yellow-green" />
    <link srcID="10933" trgID="8384" rel="pRr" directed="false" shadow="true" shadowCol="119690" srcRow="3170" trgRow="2000" color="EX-dark-magenta" />
    <link srcID="10933" trgID="10556" rel="pRr" directed="false" shadow="true" shadowCol="119691" srcRow="3170" trgRow="2002" color="EX-dark-green" />
    <link srcID="10933" trgID="10557" rel="pRr" directed="false" shadow="true" shadowCol="119692" srcRow="3170" trgRow="2004" color="EX-blue-magenta" />
    <link srcID="10933" trgID="8539" rel="pRr" directed="false" shadow="true" shadowCol="119693" srcRow="3170" trgRow="2006" color="EX-yellow-green" />
    <link srcID="10933" trgID="8429" rel="pRr" directed="false" shadow="true" shadowCol="119694" srcRow="3170" trgRow="2007" color="EX-magenta" />
    <link srcID="10933" trgID="8790" rel="pRr" directed="false" shadow="true" shadowCol="119695" srcRow="3170" trgRow="2008" color="EX-green" />
    <link srcID="10933" trgID="10562" rel="pRr" directed="false" shadow="true" shadowCol="119696" srcRow="3170" trgRow="2014" color="EX-yellow" />
    <link srcID="10933" trgID="9497" rel="pRr" directed="false" shadow="true" shadowCol="119697" srcRow="3170" trgRow="2016" color="EX-purple" />
    <link srcID="10933" trgID="8891" rel="pRr" directed="false" shadow="true" shadowCol="119698" srcRow="3170" trgRow="2017" color="EX-dark-purple" />
    <link srcID="10933" trgID="8294" rel="pRr" directed="false" shadow="true" shadowCol="119699" srcRow="3170" trgRow="2019" color="EX-dark-red" />
    <link srcID="10933" trgID="10504" rel="pRr" directed="false" shadow="true" shadowCol="119700" srcRow="3170" trgRow="2020" color="EX-pale-green" />
    <link srcID="10933" trgID="9119" rel="pRr" directed="false" shadow="true" shadowCol="119701" srcRow="3170" trgRow="2021" color="EX-pale-blue" />
    <link srcID="10933" trgID="10412" rel="pRr" directed="false" shadow="true" shadowCol="119702" srcRow="3170" trgRow="2025" color="EX-dark-tan" />
    <link srcID="8492" trgID="10933" rel="pRr" directed="false" shadow="true" shadowCol="119703" srcRow="2026" trgRow="3170" color="EX-pale-blue-magenta" />
    <link srcID="10933" trgID="9446" rel="pRr" directed="false" shadow="true" shadowCol="119704" srcRow="3170" trgRow="2027" color="EX-pale-yellow orange" />
    <link srcID="10933" trgID="8895" rel="pRr" directed="false" shadow="true" shadowCol="119705" srcRow="3170" trgRow="2028" color="EX-medium-magenta" />
    <link srcID="10933" trgID="8867" rel="pRr" directed="false" shadow="true" shadowCol="119706" srcRow="3170" trgRow="2032" color="EX-pale-red" />
    <link srcID="10933" trgID="10244" rel="pRr" directed="false" shadow="true" shadowCol="119707" srcRow="3170" trgRow="2034" color="EX-pale-cyan" />
    <link srcID="10933" trgID="8336" rel="pRr" directed="false" shadow="true" shadowCol="119708" srcRow="3170" trgRow="2039" color="EX-pale-yellow-green" />
    <link srcID="10933" trgID="9071" rel="pRr" directed="false" shadow="true" shadowCol="119709" srcRow="3170" trgRow="2040" color="EX-pale-purple" />
    <link srcID="10933" trgID="8793" rel="pRr" directed="false" shadow="true" shadowCol="119710" srcRow="3170" trgRow="2041" color="EX-pale-magenta" />
    <link srcID="10933" trgID="9550" rel="pRr" directed="false" shadow="true" shadowCol="119711" srcRow="3170" trgRow="2044" color="EX-pale-red-orange" />
    <link srcID="10933" trgID="9158" rel="pRr" directed="false" shadow="true" shadowCol="119712" srcRow="3170" trgRow="2045" color="EX-blue" />
    <link srcID="8560" trgID="10933" rel="pRr" directed="false" shadow="true" shadowCol="119713" srcRow="2046" trgRow="3170" color="EX-orange" />
    <link srcID="10933" trgID="8558" rel="pRr" directed="false" shadow="true" shadowCol="119714" srcRow="3170" trgRow="2049" color="EX-dark-cyan" />
    <link srcID="10073" trgID="10933" rel="pRr" directed="false" shadow="true" shadowCol="119715" srcRow="2053" trgRow="3170" color="EX-red" />
    <link srcID="10933" trgID="9543" rel="pRr" directed="false" shadow="true" shadowCol="119716" srcRow="3170" trgRow="2056" color="EX-dark-orange" />
    <link srcID="10933" trgID="8589" rel="pRr" directed="false" shadow="true" shadowCol="119717" srcRow="3170" trgRow="2058" color="EX-dark-gray-purple" />
    <link srcID="10933" trgID="9317" rel="pRr" directed="false" shadow="true" shadowCol="119718" srcRow="3170" trgRow="2063" color="EX-cyan" />
    <link srcID="10933" trgID="9849" rel="pRr" directed="false" shadow="true" shadowCol="119719" srcRow="3170" trgRow="2064" color="EX-yellow-orange" />
    <link srcID="10933" trgID="8981" rel="pRr" directed="false" shadow="true" shadowCol="119720" srcRow="3170" trgRow="2069" color="EX-pure-blue" />
    <link srcID="10933" trgID="10017" rel="pRr" directed="false" shadow="true" shadowCol="119721" srcRow="3170" trgRow="2078" color="EX-dark-yellow-green" />
    <link srcID="10933" trgID="10055" rel="pRr" directed="false" shadow="true" shadowCol="119722" srcRow="3170" trgRow="2080" color="EX-dark-magenta" />
    <link srcID="10933" trgID="9635" rel="pRr" directed="false" shadow="true" shadowCol="119723" srcRow="3170" trgRow="2082" color="EX-dark-green" />
    <link srcID="10933" trgID="8894" rel="pRr" directed="false" shadow="true" shadowCol="119724" srcRow="3170" trgRow="2083" color="EX-blue-magenta" />
    <link srcID="10933" trgID="9463" rel="pRr" directed="false" shadow="true" shadowCol="119725" srcRow="3170" trgRow="2084" color="EX-yellow-green" />
    <link srcID="10933" trgID="9413" rel="pRr" directed="false" shadow="true" shadowCol="119726" srcRow="3170" trgRow="2085" color="EX-magenta" />
    <link srcID="10933" trgID="10163" rel="pRr" directed="false" shadow="true" shadowCol="119727" srcRow="3170" trgRow="2086" color="EX-green" />
    <link srcID="10933" trgID="8422" rel="pRr" directed="false" shadow="true" shadowCol="119728" srcRow="3170" trgRow="2089" color="EX-yellow" />
    <link srcID="10933" trgID="9881" rel="pRr" directed="false" shadow="true" shadowCol="119729" srcRow="3170" trgRow="2094" color="EX-purple" />
    <link srcID="10933" trgID="8776" rel="pRr" directed="false" shadow="true" shadowCol="119730" srcRow="3170" trgRow="2095" color="EX-dark-purple" />
    <link srcID="10933" trgID="8281" rel="pRr" directed="false" shadow="true" shadowCol="119731" srcRow="3170" trgRow="2096" color="EX-dark-red" />
    <link srcID="10933" trgID="8834" rel="pRr" directed="false" shadow="true" shadowCol="119732" srcRow="3170" trgRow="2102" color="EX-pale-green" />
    <link srcID="10933" trgID="9602" rel="pRr" directed="false" shadow="true" shadowCol="119733" srcRow="3170" trgRow="2105" color="EX-pale-blue" />
    <link srcID="10933" trgID="10082" rel="pRr" directed="false" shadow="true" shadowCol="119734" srcRow="3170" trgRow="2106" color="EX-dark-tan" />
    <link srcID="10933" trgID="8454" rel="pRr" directed="false" shadow="true" shadowCol="119735" srcRow="3170" trgRow="2107" color="EX-pale-blue-magenta" />
    <link srcID="10933" trgID="9779" rel="pRr" directed="false" shadow="true" shadowCol="119736" srcRow="3170" trgRow="2108" color="EX-pale-yellow orange" />
    <link srcID="10933" trgID="8590" rel="pRr" directed="false" shadow="true" shadowCol="119737" srcRow="3170" trgRow="2109" color="EX-medium-magenta" />
    <link srcID="10933" trgID="9672" rel="pRr" directed="false" shadow="true" shadowCol="119738" srcRow="3170" trgRow="2110" color="EX-pale-red" />
    <link srcID="10933" trgID="9734" rel="pRr" directed="false" shadow="true" shadowCol="119739" srcRow="3170" trgRow="2111" color="EX-pale-cyan" />
    <link srcID="10933" trgID="9814" rel="pRr" directed="false" shadow="true" shadowCol="119740" srcRow="3170" trgRow="2112" color="EX-pale-yellow-green" />
    <link srcID="10933" trgID="9143" rel="pRr" directed="false" shadow="true" shadowCol="119741" srcRow="3170" trgRow="2113" color="EX-pale-purple" />
    <link srcID="9336" trgID="10933" rel="pRr" directed="false" shadow="true" shadowCol="119742" srcRow="2117" trgRow="3170" color="EX-pale-magenta" />
    <link srcID="10933" trgID="10380" rel="pRr" directed="false" shadow="true" shadowCol="119743" srcRow="3170" trgRow="2120" color="EX-pale-red-orange" />
    <link srcID="10933" trgID="8652" rel="pRr" directed="false" shadow="true" shadowCol="119744" srcRow="3170" trgRow="2122" color="EX-blue" />
    <link srcID="10933" trgID="8585" rel="pRr" directed="false" shadow="true" shadowCol="119745" srcRow="3170" trgRow="2123" color="EX-orange" />
    <link srcID="10933" trgID="9287" rel="pRr" directed="false" shadow="true" shadowCol="119746" srcRow="3170" trgRow="2125" color="EX-dark-cyan" />
    <link srcID="10933" trgID="10297" rel="pRr" directed="false" shadow="true" shadowCol="119747" srcRow="3170" trgRow="2127" color="EX-red" />
    <link srcID="10933" trgID="9335" rel="pRr" directed="false" shadow="true" shadowCol="119748" srcRow="3170" trgRow="2129" color="EX-dark-orange" />
    <link srcID="10933" trgID="10224" rel="pRr" directed="false" shadow="true" shadowCol="119749" srcRow="3170" trgRow="2130" color="EX-dark-gray-purple" />
    <link srcID="10933" trgID="10387" rel="pRr" directed="false" shadow="true" shadowCol="119750" srcRow="3170" trgRow="2131" color="EX-cyan" />
    <link srcID="10933" trgID="8394" rel="pRr" directed="false" shadow="true" shadowCol="119751" srcRow="3170" trgRow="2136" color="EX-yellow-orange" />
    <link srcID="10933" trgID="9110" rel="pRr" directed="false" shadow="true" shadowCol="119752" srcRow="3170" trgRow="2137" color="EX-pure-blue" />
    <link srcID="8212" trgID="10933" rel="pRr" directed="false" shadow="true" shadowCol="119753" srcRow="2139" trgRow="3170" color="EX-dark-yellow-green" />
    <link srcID="10933" trgID="10456" rel="pRr" directed="false" shadow="true" shadowCol="119754" srcRow="3170" trgRow="2140" color="EX-dark-magenta" />
    <link srcID="10933" trgID="10202" rel="pRr" directed="false" shadow="true" shadowCol="119755" srcRow="3170" trgRow="2143" color="EX-dark-green" />
    <link srcID="10933" trgID="10281" rel="pRr" directed="false" shadow="true" shadowCol="119756" srcRow="3170" trgRow="2144" color="EX-blue-magenta" />
    <link srcID="10933" trgID="10070" rel="pRr" directed="false" shadow="true" shadowCol="119757" srcRow="3170" trgRow="2146" color="EX-yellow-green" />
    <link srcID="10933" trgID="9525" rel="pRr" directed="false" shadow="true" shadowCol="119758" srcRow="3170" trgRow="2148" color="EX-magenta" />
    <link srcID="10933" trgID="8307" rel="pRr" directed="false" shadow="true" shadowCol="119759" srcRow="3170" trgRow="2149" color="EX-green" />
    <link srcID="10933" trgID="10550" rel="pRr" directed="false" shadow="true" shadowCol="119760" srcRow="3170" trgRow="2156" color="EX-yellow" />
    <link srcID="10933" trgID="9099" rel="pRr" directed="false" shadow="true" shadowCol="119761" srcRow="3170" trgRow="2159" color="EX-purple" />
    <link srcID="10933" trgID="9746" rel="pRr" directed="false" shadow="true" shadowCol="119762" srcRow="3170" trgRow="2160" color="EX-dark-purple" />
    <link srcID="10933" trgID="9561" rel="pRr" directed="false" shadow="true" shadowCol="119763" srcRow="3170" trgRow="2162" color="EX-dark-red" />
    <link srcID="10933" trgID="9680" rel="pRr" directed="false" shadow="true" shadowCol="119764" srcRow="3170" trgRow="2163" color="EX-pale-green" />
    <link srcID="10933" trgID="9519" rel="pRr" directed="false" shadow="true" shadowCol="119765" srcRow="3170" trgRow="2164" color="EX-pale-blue" />
    <link srcID="10933" trgID="9491" rel="pRr" directed="false" shadow="true" shadowCol="119766" srcRow="3170" trgRow="2168" color="EX-dark-tan" />
    <link srcID="10933" trgID="8574" rel="pRr" directed="false" shadow="true" shadowCol="119767" srcRow="3170" trgRow="2172" color="EX-pale-blue-magenta" />
    <link srcID="10933" trgID="9091" rel="pRr" directed="false" shadow="true" shadowCol="119768" srcRow="3170" trgRow="2173" color="EX-pale-yellow orange" />
    <link srcID="10933" trgID="8817" rel="pRr" directed="false" shadow="true" shadowCol="119769" srcRow="3170" trgRow="2178" color="EX-medium-magenta" />
    <link srcID="10933" trgID="9615" rel="pRr" directed="false" shadow="true" shadowCol="119770" srcRow="3170" trgRow="2182" color="EX-pale-red" />
    <link srcID="10933" trgID="9414" rel="pRr" directed="false" shadow="true" shadowCol="119771" srcRow="3170" trgRow="2187" color="EX-pale-cyan" />
    <link srcID="10933" trgID="10157" rel="pRr" directed="false" shadow="true" shadowCol="119772" srcRow="3170" trgRow="2189" color="EX-pale-yellow-green" />
    <link srcID="10933" trgID="9236" rel="pRr" directed="false" shadow="true" shadowCol="119773" srcRow="3170" trgRow="2191" color="EX-pale-purple" />
    <link srcID="10933" trgID="10368" rel="pRr" directed="false" shadow="true" shadowCol="119774" srcRow="3170" trgRow="2194" color="EX-pale-magenta" />
    <link srcID="9807" trgID="10933" rel="pRr" directed="false" shadow="true" shadowCol="119775" srcRow="2195" trgRow="3170" color="EX-pale-red-orange" />
    <link srcID="10933" trgID="10481" rel="pRr" directed="false" shadow="true" shadowCol="119776" srcRow="3170" trgRow="2198" color="EX-blue" />
    <link srcID="10933" trgID="8928" rel="pRr" directed="false" shadow="true" shadowCol="119777" srcRow="3170" trgRow="2200" color="EX-orange" />
    <link srcID="10933" trgID="9279" rel="pRr" directed="false" shadow="true" shadowCol="119778" srcRow="3170" trgRow="2201" color="EX-dark-cyan" />
    <link srcID="10933" trgID="8659" rel="pRr" directed="false" shadow="true" shadowCol="119779" srcRow="3170" trgRow="2202" color="EX-red" />
    <link srcID="10933" trgID="8927" rel="pRr" directed="false" shadow="true" shadowCol="119780" srcRow="3170" trgRow="2203" color="EX-dark-orange" />
    <link srcID="10933" trgID="8400" rel="pRr" directed="false" shadow="true" shadowCol="119781" srcRow="3170" trgRow="2205" color="EX-dark-gray-purple" />
    <link srcID="10933" trgID="9036" rel="pRr" directed="false" shadow="true" shadowCol="119782" srcRow="3170" trgRow="2206" color="EX-cyan" />
    <link srcID="10933" trgID="9992" rel="pRr" directed="false" shadow="true" shadowCol="119783" srcRow="3170" trgRow="2208" color="EX-yellow-orange" />
    <link srcID="10933" trgID="8559" rel="pRr" directed="false" shadow="true" shadowCol="119784" srcRow="3170" trgRow="2209" color="EX-pure-blue" />
    <link srcID="10933" trgID="9444" rel="pRr" directed="false" shadow="true" shadowCol="119785" srcRow="3170" trgRow="2210" color="EX-dark-yellow-green" />
    <link srcID="9533" trgID="10933" rel="pRr" directed="false" shadow="true" shadowCol="119786" srcRow="2212" trgRow="3170" color="EX-dark-magenta" />
    <link srcID="10933" trgID="10443" rel="pRr" directed="false" shadow="true" shadowCol="119787" srcRow="3170" trgRow="2213" color="EX-dark-green" />
    <link srcID="10933" trgID="8618" rel="pRr" directed="false" shadow="true" shadowCol="119788" srcRow="3170" trgRow="2214" color="EX-blue-magenta" />
    <link srcID="10933" trgID="9215" rel="pRr" directed="false" shadow="true" shadowCol="119789" srcRow="3170" trgRow="2215" color="EX-yellow-green" />
    <link srcID="10933" trgID="8979" rel="pRr" directed="false" shadow="true" shadowCol="119790" srcRow="3170" trgRow="2216" color="EX-magenta" />
    <link srcID="10933" trgID="8260" rel="pRr" directed="false" shadow="true" shadowCol="119791" srcRow="3170" trgRow="2218" color="EX-green" />
    <link srcID="10933" trgID="9832" rel="pRr" directed="false" shadow="true" shadowCol="119792" srcRow="3170" trgRow="2219" color="EX-yellow" />
    <link srcID="10933" trgID="9211" rel="pRr" directed="false" shadow="true" shadowCol="119793" srcRow="3170" trgRow="2220" color="EX-purple" />
    <link srcID="10933" trgID="8668" rel="pRr" directed="false" shadow="true" shadowCol="119794" srcRow="3170" trgRow="2221" color="EX-dark-purple" />
    <link srcID="10933" trgID="10367" rel="pRr" directed="false" shadow="true" shadowCol="119795" srcRow="3170" trgRow="2222" color="EX-dark-red" />
    <link srcID="10933" trgID="9070" rel="pRr" directed="false" shadow="true" shadowCol="119796" srcRow="3170" trgRow="2223" color="EX-pale-green" />
    <link srcID="10933" trgID="9061" rel="pRr" directed="false" shadow="true" shadowCol="119797" srcRow="3170" trgRow="2225" color="EX-pale-blue" />
    <link srcID="10933" trgID="10233" rel="pRr" directed="false" shadow="true" shadowCol="119798" srcRow="3170" trgRow="2226" color="EX-dark-tan" />
    <link srcID="10933" trgID="10320" rel="pRr" directed="false" shadow="true" shadowCol="119799" srcRow="3170" trgRow="2227" color="EX-pale-blue-magenta" />
    <link srcID="10933" trgID="10090" rel="pRr" directed="false" shadow="true" shadowCol="119800" srcRow="3170" trgRow="2231" color="EX-pale-yellow orange" />
    <link srcID="10933" trgID="10231" rel="pRr" directed="false" shadow="true" shadowCol="119801" srcRow="3170" trgRow="2236" color="EX-medium-magenta" />
    <link srcID="10933" trgID="9140" rel="pRr" directed="false" shadow="true" shadowCol="119802" srcRow="3170" trgRow="2238" color="EX-pale-red" />
    <link srcID="10933" trgID="10289" rel="pRr" directed="false" shadow="true" shadowCol="119803" srcRow="3170" trgRow="2239" color="EX-pale-cyan" />
    <link srcID="10933" trgID="9059" rel="pRr" directed="false" shadow="true" shadowCol="119804" srcRow="3170" trgRow="2240" color="EX-pale-yellow-green" />
    <link srcID="10933" trgID="9196" rel="pRr" directed="false" shadow="true" shadowCol="119805" srcRow="3170" trgRow="2241" color="EX-pale-purple" />
    <link srcID="10933" trgID="10529" rel="pRr" directed="false" shadow="true" shadowCol="119806" srcRow="3170" trgRow="2242" color="EX-pale-magenta" />
    <link srcID="10933" trgID="8689" rel="pRr" directed="false" shadow="true" shadowCol="119807" srcRow="3170" trgRow="2247" color="EX-pale-red-orange" />
    <link srcID="10933" trgID="8693" rel="pRr" directed="false" shadow="true" shadowCol="119808" srcRow="3170" trgRow="2248" color="EX-blue" />
    <link srcID="10933" trgID="10337" rel="pRr" directed="false" shadow="true" shadowCol="119809" srcRow="3170" trgRow="2249" color="EX-orange" />
    <link srcID="10933" trgID="9831" rel="pRr" directed="false" shadow="true" shadowCol="119810" srcRow="3170" trgRow="2251" color="EX-dark-cyan" />
    <link srcID="10546" trgID="10933" rel="pRr" directed="false" shadow="true" shadowCol="119811" srcRow="2252" trgRow="3170" color="EX-red" />
    <link srcID="10933" trgID="10036" rel="pRr" directed="false" shadow="true" shadowCol="119812" srcRow="3170" trgRow="2253" color="EX-dark-orange" />
    <link srcID="10933" trgID="9618" rel="pRr" directed="false" shadow="true" shadowCol="119813" srcRow="3170" trgRow="2254" color="EX-dark-gray-purple" />
    <link srcID="10933" trgID="8451" rel="pRr" directed="false" shadow="true" shadowCol="119814" srcRow="3170" trgRow="2257" color="EX-cyan" />
    <link srcID="10933" trgID="10301" rel="pRr" directed="false" shadow="true" shadowCol="119815" srcRow="3170" trgRow="2260" color="EX-yellow-orange" />
    <link srcID="10933" trgID="8458" rel="pRr" directed="false" shadow="true" shadowCol="119816" srcRow="3170" trgRow="2262" color="EX-pure-blue" />
    <link srcID="10933" trgID="8449" rel="pRr" directed="false" shadow="true" shadowCol="119817" srcRow="3170" trgRow="2265" color="EX-dark-yellow-green" />
    <link srcID="10933" trgID="8410" rel="pRr" directed="false" shadow="true" shadowCol="119818" srcRow="3170" trgRow="2266" color="EX-dark-magenta" />
    <link srcID="10933" trgID="10335" rel="pRr" directed="false" shadow="true" shadowCol="119819" srcRow="3170" trgRow="2267" color="EX-dark-green" />
    <link srcID="10933" trgID="9212" rel="pRr" directed="false" shadow="true" shadowCol="119820" srcRow="3170" trgRow="2268" color="EX-blue-magenta" />
    <link srcID="10933" trgID="10322" rel="pRr" directed="false" shadow="true" shadowCol="119821" srcRow="3170" trgRow="2269" color="EX-yellow-green" />
    <link srcID="10933" trgID="10310" rel="pRr" directed="false" shadow="true" shadowCol="119822" srcRow="3170" trgRow="2270" color="EX-magenta" />
    <link srcID="10933" trgID="10043" rel="pRr" directed="false" shadow="true" shadowCol="119823" srcRow="3170" trgRow="2276" color="EX-green" />
    <link srcID="10933" trgID="9606" rel="pRr" directed="false" shadow="true" shadowCol="119824" srcRow="3170" trgRow="2278" color="EX-yellow" />
    <link srcID="9994" trgID="10933" rel="pRr" directed="false" shadow="true" shadowCol="119825" srcRow="2279" trgRow="3170" color="EX-purple" />
    <link srcID="10933" trgID="9750" rel="pRr" directed="false" shadow="true" shadowCol="119826" srcRow="3170" trgRow="2282" color="EX-dark-purple" />
    <link srcID="10933" trgID="10097" rel="pRr" directed="false" shadow="true" shadowCol="119827" srcRow="3170" trgRow="2285" color="EX-dark-red" />
    <link srcID="10933" trgID="9759" rel="pRr" directed="false" shadow="true" shadowCol="119828" srcRow="3170" trgRow="2294" color="EX-pale-green" />
    <link srcID="10933" trgID="8666" rel="pRr" directed="false" shadow="true" shadowCol="119829" srcRow="3170" trgRow="2299" color="EX-pale-blue" />
    <link srcID="10933" trgID="8576" rel="pRr" directed="false" shadow="true" shadowCol="119830" srcRow="3170" trgRow="2302" color="EX-dark-tan" />
    <link srcID="8970" trgID="10933" rel="pRr" directed="false" shadow="true" shadowCol="119831" srcRow="2308" trgRow="3170" color="EX-pale-blue-magenta" />
    <link srcID="10933" trgID="8573" rel="pRr" directed="false" shadow="true" shadowCol="119832" srcRow="3170" trgRow="2309" color="EX-pale-yellow orange" />
    <link srcID="10933" trgID="9811" rel="pRr" directed="false" shadow="true" shadowCol="119833" srcRow="3170" trgRow="2310" color="EX-medium-magenta" />
    <link srcID="10933" trgID="10147" rel="pRr" directed="false" shadow="true" shadowCol="119834" srcRow="3170" trgRow="2311" color="EX-pale-red" />
    <link srcID="10933" trgID="8852" rel="pRr" directed="false" shadow="true" shadowCol="119835" srcRow="3170" trgRow="2312" color="EX-pale-cyan" />
    <link srcID="10933" trgID="8472" rel="pRr" directed="false" shadow="true" shadowCol="119836" srcRow="3170" trgRow="2315" color="EX-pale-yellow-green" />
    <link srcID="10933" trgID="9551" rel="pRr" directed="false" shadow="true" shadowCol="119837" srcRow="3170" trgRow="2316" color="EX-pale-purple" />
    <link srcID="10933" trgID="9616" rel="pRr" directed="false" shadow="true" shadowCol="119838" srcRow="3170" trgRow="2318" color="EX-pale-magenta" />
    <link srcID="10933" trgID="8988" rel="pRr" directed="false" shadow="true" shadowCol="119839" srcRow="3170" trgRow="2319" color="EX-pale-red-orange" />
    <link srcID="10933" trgID="8493" rel="pRr" directed="false" shadow="true" shadowCol="119840" srcRow="3170" trgRow="2320" color="EX-blue" />
    <link srcID="10933" trgID="9219" rel="pRr" directed="false" shadow="true" shadowCol="119841" srcRow="3170" trgRow="2322" color="EX-orange" />
    <link srcID="10933" trgID="9223" rel="pRr" directed="false" shadow="true" shadowCol="119842" srcRow="3170" trgRow="2323" color="EX-dark-cyan" />
    <link srcID="10933" trgID="9688" rel="pRr" directed="false" shadow="true" shadowCol="119843" srcRow="3170" trgRow="2324" color="EX-red" />
    <link srcID="10933" trgID="9966" rel="pRr" directed="false" shadow="true" shadowCol="119844" srcRow="3170" trgRow="2325" color="EX-dark-orange" />
    <link srcID="9773" trgID="10933" rel="pRr" directed="false" shadow="true" shadowCol="119845" srcRow="2327" trgRow="3170" color="EX-dark-gray-purple" />
    <link srcID="10933" trgID="8465" rel="pRr" directed="false" shadow="true" shadowCol="119846" srcRow="3170" trgRow="2329" color="EX-cyan" />
    <link srcID="10933" trgID="9718" rel="pRr" directed="false" shadow="true" shadowCol="119847" srcRow="3170" trgRow="2330" color="EX-yellow-orange" />
    <link srcID="10933" trgID="8586" rel="pRr" directed="false" shadow="true" shadowCol="119848" srcRow="3170" trgRow="2336" color="EX-pure-blue" />
    <link srcID="10933" trgID="9260" rel="pRr" directed="false" shadow="true" shadowCol="119849" srcRow="3170" trgRow="2338" color="EX-dark-yellow-green" />
    <link srcID="10933" trgID="9195" rel="pRr" directed="false" shadow="true" shadowCol="119850" srcRow="3170" trgRow="2339" color="EX-dark-magenta" />
    <link srcID="10933" trgID="10355" rel="pRr" directed="false" shadow="true" shadowCol="119851" srcRow="3170" trgRow="2346" color="EX-dark-green" />
    <link srcID="10933" trgID="8872" rel="pRr" directed="false" shadow="true" shadowCol="119852" srcRow="3170" trgRow="2352" color="EX-blue-magenta" />
    <link srcID="10933" trgID="8858" rel="pRr" directed="false" shadow="true" shadowCol="119853" srcRow="3170" trgRow="2355" color="EX-yellow-green" />
    <link srcID="10933" trgID="8522" rel="pRr" directed="false" shadow="true" shadowCol="119854" srcRow="3170" trgRow="2357" color="EX-magenta" />
    <link srcID="10933" trgID="9670" rel="pRr" directed="false" shadow="true" shadowCol="119855" srcRow="3170" trgRow="2362" color="EX-green" />
    <link srcID="10933" trgID="9753" rel="pRr" directed="false" shadow="true" shadowCol="119856" srcRow="3170" trgRow="2365" color="EX-yellow" />
    <link srcID="10933" trgID="9583" rel="pRr" directed="false" shadow="true" shadowCol="119857" srcRow="3170" trgRow="2366" color="EX-purple" />
    <link srcID="10933" trgID="10531" rel="pRr" directed="false" shadow="true" shadowCol="119858" srcRow="3170" trgRow="2368" color="EX-dark-purple" />
    <link srcID="10933" trgID="8452" rel="pRr" directed="false" shadow="true" shadowCol="119859" srcRow="3170" trgRow="2372" color="EX-dark-red" />
    <link srcID="10933" trgID="9921" rel="pRr" directed="false" shadow="true" shadowCol="119860" srcRow="3170" trgRow="2374" color="EX-pale-green" />
    <link srcID="10933" trgID="9375" rel="pRr" directed="false" shadow="true" shadowCol="119861" srcRow="3170" trgRow="2376" color="EX-pale-blue" />
    <link srcID="10933" trgID="10524" rel="pRr" directed="false" shadow="true" shadowCol="119862" srcRow="3170" trgRow="2377" color="EX-dark-tan" />
    <link srcID="10933" trgID="10514" rel="pRr" directed="false" shadow="true" shadowCol="119863" srcRow="3170" trgRow="2378" color="EX-pale-blue-magenta" />
    <link srcID="9725" trgID="11307" rel="pRr" directed="false" shadow="true" shadowCol="119864" srcRow="117" trgRow="3171" color="EX-pale-yellow orange" />
    <link srcID="10338" trgID="11307" rel="pRr" directed="false" shadow="true" shadowCol="119865" srcRow="129" trgRow="3171" color="EX-medium-magenta" />
    <link srcID="11307" trgID="10316" rel="pRr" directed="false" shadow="true" shadowCol="119866" srcRow="3171" trgRow="130" color="EX-pale-red" />
    <link srcID="8674" trgID="11307" rel="pRr" directed="false" shadow="true" shadowCol="119867" srcRow="142" trgRow="3171" color="EX-pale-cyan" />
    <link srcID="9956" trgID="11307" rel="pRr" directed="false" shadow="true" shadowCol="119868" srcRow="154" trgRow="3171" color="EX-pale-yellow-green" />
    <link srcID="10283" trgID="11307" rel="pRr" directed="false" shadow="true" shadowCol="119869" srcRow="254" trgRow="3171" color="EX-pale-purple" />
    <link srcID="8943" trgID="11307" rel="pRr" directed="false" shadow="true" shadowCol="119870" srcRow="304" trgRow="3171" color="EX-pale-magenta" />
    <link srcID="11307" trgID="8642" rel="pRr" directed="false" shadow="true" shadowCol="119871" srcRow="3171" trgRow="344" color="EX-pale-red-orange" />
    <link srcID="9395" trgID="11307" rel="pRr" directed="false" shadow="true" shadowCol="119872" srcRow="348" trgRow="3171" color="EX-blue" />
    <link srcID="9258" trgID="11307" rel="pRr" directed="false" shadow="true" shadowCol="119873" srcRow="356" trgRow="3171" color="EX-orange" />
    <link srcID="10025" trgID="11307" rel="pRr" directed="false" shadow="true" shadowCol="119874" srcRow="399" trgRow="3171" color="EX-dark-cyan" />
    <link srcID="9854" trgID="11307" rel="pRr" directed="false" shadow="true" shadowCol="119875" srcRow="411" trgRow="3171" color="EX-red" />
    <link srcID="8996" trgID="11307" rel="pRr" directed="false" shadow="true" shadowCol="119876" srcRow="443" trgRow="3171" color="EX-dark-orange" />
    <link srcID="9624" trgID="11307" rel="pRr" directed="false" shadow="true" shadowCol="119877" srcRow="465" trgRow="3171" color="EX-dark-gray-purple" />
    <link srcID="9661" trgID="11307" rel="pRr" directed="false" shadow="true" shadowCol="119878" srcRow="629" trgRow="3171" color="EX-cyan" />
    <link srcID="10040" trgID="11307" rel="pRr" directed="false" shadow="true" shadowCol="119879" srcRow="717" trgRow="3171" color="EX-yellow-orange" />
    <link srcID="8690" trgID="11307" rel="pRr" directed="false" shadow="true" shadowCol="119880" srcRow="720" trgRow="3171" color="EX-pure-blue" />
    <link srcID="11307" trgID="10573" rel="pRr" directed="false" shadow="true" shadowCol="119881" srcRow="3171" trgRow="733" color="EX-dark-yellow-green" />
    <link srcID="11307" trgID="9957" rel="pRr" directed="false" shadow="true" shadowCol="119882" srcRow="3171" trgRow="753" color="EX-dark-magenta" />
    <link srcID="9987" trgID="11307" rel="pRr" directed="false" shadow="true" shadowCol="119883" srcRow="824" trgRow="3171" color="EX-dark-green" />
    <link srcID="8645" trgID="11307" rel="pRr" directed="false" shadow="true" shadowCol="119884" srcRow="876" trgRow="3171" color="EX-blue-magenta" />
    <link srcID="9485" trgID="11307" rel="pRr" directed="false" shadow="true" shadowCol="119885" srcRow="879" trgRow="3171" color="EX-yellow-green" />
    <link srcID="9404" trgID="11307" rel="pRr" directed="false" shadow="true" shadowCol="119886" srcRow="896" trgRow="3171" color="EX-magenta" />
    <link srcID="9411" trgID="11307" rel="pRr" directed="false" shadow="true" shadowCol="119887" srcRow="967" trgRow="3171" color="EX-green" />
    <link srcID="8461" trgID="11307" rel="pRr" directed="false" shadow="true" shadowCol="119888" srcRow="1109" trgRow="3171" color="EX-yellow" />
    <link srcID="8746" trgID="11307" rel="pRr" directed="false" shadow="true" shadowCol="119889" srcRow="1328" trgRow="3171" color="EX-purple" />
    <link srcID="11307" trgID="8221" rel="pRr" directed="false" shadow="true" shadowCol="119890" srcRow="3171" trgRow="1351" color="EX-dark-purple" />
    <link srcID="10116" trgID="11307" rel="pRr" directed="false" shadow="true" shadowCol="119891" srcRow="1371" trgRow="3171" color="EX-dark-red" />
    <link srcID="9790" trgID="11307" rel="pRr" directed="false" shadow="true" shadowCol="119892" srcRow="1442" trgRow="3171" color="EX-pale-green" />
    <link srcID="11307" trgID="9826" rel="pRr" directed="false" shadow="true" shadowCol="119893" srcRow="3171" trgRow="1443" color="EX-pale-blue" />
    <link srcID="9263" trgID="11307" rel="pRr" directed="false" shadow="true" shadowCol="119894" srcRow="1517" trgRow="3171" color="EX-dark-tan" />
    <link srcID="11307" trgID="8595" rel="pRr" directed="false" shadow="true" shadowCol="119895" srcRow="3171" trgRow="1524" color="EX-pale-blue-magenta" />
    <link srcID="10222" trgID="11307" rel="pRr" directed="false" shadow="true" shadowCol="119896" srcRow="1542" trgRow="3171" color="EX-pale-yellow orange" />
    <link srcID="11307" trgID="9638" rel="pRr" directed="false" shadow="true" shadowCol="119897" srcRow="3171" trgRow="1545" color="EX-medium-magenta" />
    <link srcID="11307" trgID="8375" rel="pRr" directed="false" shadow="true" shadowCol="119898" srcRow="3171" trgRow="1562" color="EX-pale-red" />
    <link srcID="10221" trgID="11307" rel="pRr" directed="false" shadow="true" shadowCol="119899" srcRow="1584" trgRow="3171" color="EX-pale-cyan" />
    <link srcID="10356" trgID="11307" rel="pRr" directed="false" shadow="true" shadowCol="119900" srcRow="1662" trgRow="3171" color="EX-pale-yellow-green" />
    <link srcID="8578" trgID="11307" rel="pRr" directed="false" shadow="true" shadowCol="119901" srcRow="1672" trgRow="3171" color="EX-pale-purple" />
    <link srcID="11307" trgID="10425" rel="pRr" directed="false" shadow="true" shadowCol="119902" srcRow="3171" trgRow="1683" color="EX-pale-magenta" />
    <link srcID="10326" trgID="11307" rel="pRr" directed="false" shadow="true" shadowCol="119903" srcRow="1697" trgRow="3171" color="EX-pale-red-orange" />
    <link srcID="9296" trgID="11307" rel="pRr" directed="false" shadow="true" shadowCol="119904" srcRow="1708" trgRow="3171" color="EX-blue" />
    <link srcID="10375" trgID="11307" rel="pRr" directed="false" shadow="true" shadowCol="119905" srcRow="1712" trgRow="3171" color="EX-orange" />
    <link srcID="10300" trgID="11307" rel="pRr" directed="false" shadow="true" shadowCol="119906" srcRow="1719" trgRow="3171" color="EX-dark-cyan" />
    <link srcID="11307" trgID="9822" rel="pRr" directed="false" shadow="true" shadowCol="119907" srcRow="3171" trgRow="1723" color="EX-red" />
    <link srcID="9808" trgID="11307" rel="pRr" directed="false" shadow="true" shadowCol="119908" srcRow="1773" trgRow="3171" color="EX-dark-orange" />
    <link srcID="9112" trgID="11307" rel="pRr" directed="false" shadow="true" shadowCol="119909" srcRow="1815" trgRow="3171" color="EX-dark-gray-purple" />
    <link srcID="8495" trgID="11307" rel="pRr" directed="false" shadow="true" shadowCol="119910" srcRow="1846" trgRow="3171" color="EX-cyan" />
    <link srcID="11307" trgID="8628" rel="pRr" directed="false" shadow="true" shadowCol="119911" srcRow="3171" trgRow="1851" color="EX-yellow-orange" />
    <link srcID="10106" trgID="11307" rel="pRr" directed="false" shadow="true" shadowCol="119912" srcRow="1852" trgRow="3171" color="EX-pure-blue" />
    <link srcID="9107" trgID="11307" rel="pRr" directed="false" shadow="true" shadowCol="119913" srcRow="1883" trgRow="3171" color="EX-dark-yellow-green" />
    <link srcID="8398" trgID="11307" rel="pRr" directed="false" shadow="true" shadowCol="119914" srcRow="1926" trgRow="3171" color="EX-dark-magenta" />
    <link srcID="8457" trgID="11307" rel="pRr" directed="false" shadow="true" shadowCol="119915" srcRow="1949" trgRow="3171" color="EX-dark-green" />
    <link srcID="8519" trgID="11307" rel="pRr" directed="false" shadow="true" shadowCol="119916" srcRow="1960" trgRow="3171" color="EX-blue-magenta" />
    <link srcID="11307" trgID="9520" rel="pRr" directed="false" shadow="true" shadowCol="119917" srcRow="3171" trgRow="2005" color="EX-yellow-green" />
    <link srcID="8590" trgID="11307" rel="pRr" directed="false" shadow="true" shadowCol="119918" srcRow="2109" trgRow="3171" color="EX-magenta" />
    <link srcID="9134" trgID="11307" rel="pRr" directed="false" shadow="true" shadowCol="119919" srcRow="2141" trgRow="3171" color="EX-green" />
    <link srcID="11307" trgID="10036" rel="pRr" directed="false" shadow="true" shadowCol="119920" srcRow="3171" trgRow="2253" color="EX-yellow" />
    <link srcID="9145" trgID="11307" rel="pRr" directed="false" shadow="true" shadowCol="119921" srcRow="2295" trgRow="3171" color="EX-purple" />
    <link srcID="10189" trgID="11307" rel="pRr" directed="false" shadow="true" shadowCol="119922" srcRow="2351" trgRow="3171" color="EX-dark-purple" />
    <link srcID="11307" trgID="9828" rel="pRr" directed="false" shadow="true" shadowCol="119923" srcRow="3171" trgRow="2360" color="EX-dark-red" />
    <link srcID="11139" trgID="9174" rel="pRr" directed="false" shadow="true" shadowCol="119924" srcRow="3172" trgRow="118" color="EX-pale-green" />
    <link srcID="11139" trgID="9532" rel="pRr" directed="false" shadow="true" shadowCol="119925" srcRow="3172" trgRow="126" color="EX-pale-blue" />
    <link srcID="10338" trgID="11139" rel="pRr" directed="false" shadow="true" shadowCol="119926" srcRow="129" trgRow="3172" color="EX-dark-tan" />
    <link srcID="11139" trgID="10316" rel="pRr" directed="false" shadow="true" shadowCol="119927" srcRow="3172" trgRow="130" color="EX-pale-blue-magenta" />
    <link srcID="9098" trgID="11139" rel="pRr" directed="false" shadow="true" shadowCol="119928" srcRow="136" trgRow="3172" color="EX-pale-yellow orange" />
    <link srcID="11139" trgID="9946" rel="pRr" directed="false" shadow="true" shadowCol="119929" srcRow="3172" trgRow="146" color="EX-medium-magenta" />
    <link srcID="11139" trgID="8698" rel="pRr" directed="false" shadow="true" shadowCol="119930" srcRow="3172" trgRow="151" color="EX-pale-red" />
    <link srcID="8989" trgID="11139" rel="pRr" directed="false" shadow="true" shadowCol="119931" srcRow="152" trgRow="3172" color="EX-pale-cyan" />
    <link srcID="10586" trgID="11139" rel="pRr" directed="false" shadow="true" shadowCol="119932" srcRow="179" trgRow="3172" color="EX-pale-yellow-green" />
    <link srcID="8960" trgID="11139" rel="pRr" directed="false" shadow="true" shadowCol="119933" srcRow="192" trgRow="3172" color="EX-pale-purple" />
    <link srcID="10092" trgID="11139" rel="pRr" directed="false" shadow="true" shadowCol="119934" srcRow="193" trgRow="3172" color="EX-pale-magenta" />
    <link srcID="8434" trgID="11139" rel="pRr" directed="false" shadow="true" shadowCol="119935" srcRow="200" trgRow="3172" color="EX-pale-red-orange" />
    <link srcID="11139" trgID="10432" rel="pRr" directed="false" shadow="true" shadowCol="119936" srcRow="3172" trgRow="201" color="EX-blue" />
    <link srcID="10499" trgID="11139" rel="pRr" directed="false" shadow="true" shadowCol="119937" srcRow="203" trgRow="3172" color="EX-orange" />
    <link srcID="9382" trgID="11139" rel="pRr" directed="false" shadow="true" shadowCol="119938" srcRow="238" trgRow="3172" color="EX-dark-cyan" />
    <link srcID="10473" trgID="11139" rel="pRr" directed="false" shadow="true" shadowCol="119939" srcRow="239" trgRow="3172" color="EX-red" />
    <link srcID="9653" trgID="11139" rel="pRr" directed="false" shadow="true" shadowCol="119940" srcRow="244" trgRow="3172" color="EX-dark-orange" />
    <link srcID="8664" trgID="11139" rel="pRr" directed="false" shadow="true" shadowCol="119941" srcRow="245" trgRow="3172" color="EX-dark-gray-purple" />
    <link srcID="11139" trgID="10349" rel="pRr" directed="false" shadow="true" shadowCol="119942" srcRow="3172" trgRow="250" color="EX-cyan" />
    <link srcID="10283" trgID="11139" rel="pRr" directed="false" shadow="true" shadowCol="119943" srcRow="254" trgRow="3172" color="EX-yellow-orange" />
    <link srcID="9855" trgID="11139" rel="pRr" directed="false" shadow="true" shadowCol="119944" srcRow="267" trgRow="3172" color="EX-pure-blue" />
    <link srcID="11139" trgID="9015" rel="pRr" directed="false" shadow="true" shadowCol="119945" srcRow="3172" trgRow="289" color="EX-dark-yellow-green" />
    <link srcID="8936" trgID="11139" rel="pRr" directed="false" shadow="true" shadowCol="119946" srcRow="300" trgRow="3172" color="EX-dark-magenta" />
    <link srcID="11139" trgID="8353" rel="pRr" directed="false" shadow="true" shadowCol="119947" srcRow="3172" trgRow="310" color="EX-dark-green" />
    <link srcID="9007" trgID="11139" rel="pRr" directed="false" shadow="true" shadowCol="119948" srcRow="331" trgRow="3172" color="EX-blue-magenta" />
    <link srcID="10102" trgID="11139" rel="pRr" directed="false" shadow="true" shadowCol="119949" srcRow="357" trgRow="3172" color="EX-yellow-green" />
    <link srcID="9689" trgID="11139" rel="pRr" directed="false" shadow="true" shadowCol="119950" srcRow="384" trgRow="3172" color="EX-magenta" />
    <link srcID="9906" trgID="11139" rel="pRr" directed="false" shadow="true" shadowCol="119951" srcRow="396" trgRow="3172" color="EX-green" />
    <link srcID="9601" trgID="11139" rel="pRr" directed="false" shadow="true" shadowCol="119952" srcRow="401" trgRow="3172" color="EX-yellow" />
    <link srcID="11139" trgID="9712" rel="pRr" directed="false" shadow="true" shadowCol="119953" srcRow="3172" trgRow="424" color="EX-purple" />
    <link srcID="9586" trgID="11139" rel="pRr" directed="false" shadow="true" shadowCol="119954" srcRow="454" trgRow="3172" color="EX-dark-purple" />
    <link srcID="8253" trgID="11139" rel="pRr" directed="false" shadow="true" shadowCol="119955" srcRow="474" trgRow="3172" color="EX-dark-red" />
    <link srcID="8620" trgID="11139" rel="pRr" directed="false" shadow="true" shadowCol="119956" srcRow="485" trgRow="3172" color="EX-pale-green" />
    <link srcID="9608" trgID="11139" rel="pRr" directed="false" shadow="true" shadowCol="119957" srcRow="529" trgRow="3172" color="EX-pale-blue" />
    <link srcID="10451" trgID="11139" rel="pRr" directed="false" shadow="true" shadowCol="119958" srcRow="594" trgRow="3172" color="EX-dark-tan" />
    <link srcID="9610" trgID="11139" rel="pRr" directed="false" shadow="true" shadowCol="119959" srcRow="651" trgRow="3172" color="EX-pale-blue-magenta" />
    <link srcID="10509" trgID="11139" rel="pRr" directed="false" shadow="true" shadowCol="119960" srcRow="716" trgRow="3172" color="EX-pale-yellow orange" />
    <link srcID="11139" trgID="10005" rel="pRr" directed="false" shadow="true" shadowCol="119961" srcRow="3172" trgRow="734" color="EX-medium-magenta" />
    <link srcID="9579" trgID="11139" rel="pRr" directed="false" shadow="true" shadowCol="119962" srcRow="818" trgRow="3172" color="EX-pale-red" />
    <link srcID="10212" trgID="11139" rel="pRr" directed="false" shadow="true" shadowCol="119963" srcRow="880" trgRow="3172" color="EX-pale-cyan" />
    <link srcID="11139" trgID="10533" rel="pRr" directed="false" shadow="true" shadowCol="119964" srcRow="3172" trgRow="901" color="EX-pale-yellow-green" />
    <link srcID="9663" trgID="11139" rel="pRr" directed="false" shadow="true" shadowCol="119965" srcRow="902" trgRow="3172" color="EX-pale-purple" />
    <link srcID="8507" trgID="11139" rel="pRr" directed="false" shadow="true" shadowCol="119966" srcRow="909" trgRow="3172" color="EX-pale-magenta" />
    <link srcID="9514" trgID="11139" rel="pRr" directed="false" shadow="true" shadowCol="119967" srcRow="911" trgRow="3172" color="EX-pale-red-orange" />
    <link srcID="8278" trgID="11139" rel="pRr" directed="false" shadow="true" shadowCol="119968" srcRow="960" trgRow="3172" color="EX-blue" />
    <link srcID="9068" trgID="11139" rel="pRr" directed="false" shadow="true" shadowCol="119969" srcRow="963" trgRow="3172" color="EX-orange" />
    <link srcID="11139" trgID="9530" rel="pRr" directed="false" shadow="true" shadowCol="119970" srcRow="3172" trgRow="1037" color="EX-dark-cyan" />
    <link srcID="9078" trgID="11139" rel="pRr" directed="false" shadow="true" shadowCol="119971" srcRow="1046" trgRow="3172" color="EX-red" />
    <link srcID="10250" trgID="11139" rel="pRr" directed="false" shadow="true" shadowCol="119972" srcRow="1053" trgRow="3172" color="EX-dark-orange" />
    <link srcID="10193" trgID="11139" rel="pRr" directed="false" shadow="true" shadowCol="119973" srcRow="1078" trgRow="3172" color="EX-dark-gray-purple" />
    <link srcID="9138" trgID="11139" rel="pRr" directed="false" shadow="true" shadowCol="119974" srcRow="1103" trgRow="3172" color="EX-cyan" />
    <link srcID="8461" trgID="11139" rel="pRr" directed="false" shadow="true" shadowCol="119975" srcRow="1109" trgRow="3172" color="EX-yellow-orange" />
    <link srcID="10176" trgID="11139" rel="pRr" directed="false" shadow="true" shadowCol="119976" srcRow="1112" trgRow="3172" color="EX-pure-blue" />
    <link srcID="9019" trgID="11139" rel="pRr" directed="false" shadow="true" shadowCol="119977" srcRow="1113" trgRow="3172" color="EX-dark-yellow-green" />
    <link srcID="8468" trgID="11139" rel="pRr" directed="false" shadow="true" shadowCol="119978" srcRow="1114" trgRow="3172" color="EX-dark-magenta" />
    <link srcID="8270" trgID="11139" rel="pRr" directed="false" shadow="true" shadowCol="119979" srcRow="1144" trgRow="3172" color="EX-dark-green" />
    <link srcID="8305" trgID="11139" rel="pRr" directed="false" shadow="true" shadowCol="119980" srcRow="1146" trgRow="3172" color="EX-blue-magenta" />
    <link srcID="8875" trgID="11139" rel="pRr" directed="false" shadow="true" shadowCol="119981" srcRow="1158" trgRow="3172" color="EX-yellow-green" />
    <link srcID="10280" trgID="11139" rel="pRr" directed="false" shadow="true" shadowCol="119982" srcRow="1199" trgRow="3172" color="EX-magenta" />
    <link srcID="11139" trgID="8430" rel="pRr" directed="false" shadow="true" shadowCol="119983" srcRow="3172" trgRow="1224" color="EX-green" />
    <link srcID="8841" trgID="11139" rel="pRr" directed="false" shadow="true" shadowCol="119984" srcRow="1252" trgRow="3172" color="EX-yellow" />
    <link srcID="9131" trgID="11139" rel="pRr" directed="false" shadow="true" shadowCol="119985" srcRow="1287" trgRow="3172" color="EX-purple" />
    <link srcID="9978" trgID="11139" rel="pRr" directed="false" shadow="true" shadowCol="119986" srcRow="1314" trgRow="3172" color="EX-dark-purple" />
    <link srcID="8291" trgID="11139" rel="pRr" directed="false" shadow="true" shadowCol="119987" srcRow="1339" trgRow="3172" color="EX-dark-red" />
    <link srcID="11139" trgID="10258" rel="pRr" directed="false" shadow="true" shadowCol="119988" srcRow="3172" trgRow="1344" color="EX-pale-green" />
    <link srcID="10262" trgID="11139" rel="pRr" directed="false" shadow="true" shadowCol="119989" srcRow="1347" trgRow="3172" color="EX-pale-blue" />
    <link srcID="10116" trgID="11139" rel="pRr" directed="false" shadow="true" shadowCol="119990" srcRow="1371" trgRow="3172" color="EX-dark-tan" />
    <link srcID="9597" trgID="11139" rel="pRr" directed="false" shadow="true" shadowCol="119991" srcRow="1385" trgRow="3172" color="EX-pale-blue-magenta" />
    <link srcID="10160" trgID="11139" rel="pRr" directed="false" shadow="true" shadowCol="119992" srcRow="1391" trgRow="3172" color="EX-pale-yellow orange" />
    <link srcID="9389" trgID="11139" rel="pRr" directed="false" shadow="true" shadowCol="119993" srcRow="1393" trgRow="3172" color="EX-medium-magenta" />
    <link srcID="8992" trgID="11139" rel="pRr" directed="false" shadow="true" shadowCol="119994" srcRow="1394" trgRow="3172" color="EX-pale-red" />
    <link srcID="9760" trgID="11139" rel="pRr" directed="false" shadow="true" shadowCol="119995" srcRow="1398" trgRow="3172" color="EX-pale-cyan" />
    <link srcID="10008" trgID="11139" rel="pRr" directed="false" shadow="true" shadowCol="119996" srcRow="1406" trgRow="3172" color="EX-pale-yellow-green" />
    <link srcID="9710" trgID="11139" rel="pRr" directed="false" shadow="true" shadowCol="119997" srcRow="1407" trgRow="3172" color="EX-pale-purple" />
    <link srcID="10346" trgID="11139" rel="pRr" directed="false" shadow="true" shadowCol="119998" srcRow="1415" trgRow="3172" color="EX-pale-magenta" />
    <link srcID="9722" trgID="11139" rel="pRr" directed="false" shadow="true" shadowCol="119999" srcRow="1482" trgRow="3172" color="EX-pale-red-orange" />
    <link srcID="10437" trgID="11139" rel="pRr" directed="false" shadow="true" shadowCol="120000" srcRow="1507" trgRow="3172" color="EX-blue" />
    <link srcID="11139" trgID="9401" rel="pRr" directed="false" shadow="true" shadowCol="120001" srcRow="3172" trgRow="1512" color="EX-orange" />
    <link srcID="9029" trgID="11139" rel="pRr" directed="false" shadow="true" shadowCol="120002" srcRow="1516" trgRow="3172" color="EX-dark-cyan" />
    <link srcID="8396" trgID="11139" rel="pRr" directed="false" shadow="true" shadowCol="120003" srcRow="1546" trgRow="3172" color="EX-red" />
    <link srcID="11139" trgID="10057" rel="pRr" directed="false" shadow="true" shadowCol="120004" srcRow="3172" trgRow="1556" color="EX-dark-orange" />
    <link srcID="11139" trgID="8375" rel="pRr" directed="false" shadow="true" shadowCol="120005" srcRow="3172" trgRow="1562" color="EX-dark-gray-purple" />
    <link srcID="11139" trgID="9958" rel="pRr" directed="false" shadow="true" shadowCol="120006" srcRow="3172" trgRow="1570" color="EX-cyan" />
    <link srcID="11139" trgID="9976" rel="pRr" directed="false" shadow="true" shadowCol="120007" srcRow="3172" trgRow="1581" color="EX-yellow-orange" />
    <link srcID="11139" trgID="10311" rel="pRr" directed="false" shadow="true" shadowCol="120008" srcRow="3172" trgRow="1591" color="EX-pure-blue" />
    <link srcID="8572" trgID="11139" rel="pRr" directed="false" shadow="true" shadowCol="120009" srcRow="1614" trgRow="3172" color="EX-dark-yellow-green" />
    <link srcID="11139" trgID="8509" rel="pRr" directed="false" shadow="true" shadowCol="120010" srcRow="3172" trgRow="1629" color="EX-dark-magenta" />
    <link srcID="10345" trgID="11139" rel="pRr" directed="false" shadow="true" shadowCol="120011" srcRow="1710" trgRow="3172" color="EX-dark-green" />
    <link srcID="8340" trgID="11139" rel="pRr" directed="false" shadow="true" shadowCol="120012" srcRow="1764" trgRow="3172" color="EX-blue-magenta" />
    <link srcID="9837" trgID="11139" rel="pRr" directed="false" shadow="true" shadowCol="120013" srcRow="1781" trgRow="3172" color="EX-yellow-green" />
    <link srcID="9112" trgID="11139" rel="pRr" directed="false" shadow="true" shadowCol="120014" srcRow="1815" trgRow="3172" color="EX-magenta" />
    <link srcID="8898" trgID="11139" rel="pRr" directed="false" shadow="true" shadowCol="120015" srcRow="1819" trgRow="3172" color="EX-green" />
    <link srcID="9209" trgID="11139" rel="pRr" directed="false" shadow="true" shadowCol="120016" srcRow="1857" trgRow="3172" color="EX-yellow" />
    <link srcID="11139" trgID="9800" rel="pRr" directed="false" shadow="true" shadowCol="120017" srcRow="3172" trgRow="1877" color="EX-purple" />
    <link srcID="11139" trgID="9172" rel="pRr" directed="false" shadow="true" shadowCol="120018" srcRow="3172" trgRow="1927" color="EX-dark-purple" />
    <link srcID="10227" trgID="11139" rel="pRr" directed="false" shadow="true" shadowCol="120019" srcRow="2043" trgRow="3172" color="EX-dark-red" />
    <link srcID="11139" trgID="10163" rel="pRr" directed="false" shadow="true" shadowCol="120020" srcRow="3172" trgRow="2086" color="EX-pale-green" />
    <link srcID="9853" trgID="11139" rel="pRr" directed="false" shadow="true" shadowCol="120021" srcRow="2091" trgRow="3172" color="EX-pale-blue" />
    <link srcID="10401" trgID="11139" rel="pRr" directed="false" shadow="true" shadowCol="120022" srcRow="2103" trgRow="3172" color="EX-dark-tan" />
    <link srcID="8535" trgID="11139" rel="pRr" directed="false" shadow="true" shadowCol="120023" srcRow="2174" trgRow="3172" color="EX-pale-blue-magenta" />
    <link srcID="9861" trgID="11139" rel="pRr" directed="false" shadow="true" shadowCol="120024" srcRow="2180" trgRow="3172" color="EX-pale-yellow orange" />
    <link srcID="11139" trgID="9657" rel="pRr" directed="false" shadow="true" shadowCol="120025" srcRow="3172" trgRow="2192" color="EX-medium-magenta" />
    <link srcID="8928" trgID="11139" rel="pRr" directed="false" shadow="true" shadowCol="120026" srcRow="2200" trgRow="3172" color="EX-pale-red" />
    <link srcID="9307" trgID="11139" rel="pRr" directed="false" shadow="true" shadowCol="120027" srcRow="2230" trgRow="3172" color="EX-pale-cyan" />
    <link srcID="8458" trgID="11139" rel="pRr" directed="false" shadow="true" shadowCol="120028" srcRow="2262" trgRow="3172" color="EX-pale-yellow-green" />
    <link srcID="11139" trgID="8464" rel="pRr" directed="false" shadow="true" shadowCol="120029" srcRow="3172" trgRow="2307" color="EX-pale-purple" />
    <link srcID="10332" trgID="11139" rel="pRr" directed="false" shadow="true" shadowCol="120030" srcRow="2337" trgRow="3172" color="EX-pale-magenta" />
    <link srcID="8552" trgID="11139" rel="pRr" directed="false" shadow="true" shadowCol="120031" srcRow="2340" trgRow="3172" color="EX-pale-red-orange" />
    <link srcID="10355" trgID="11139" rel="pRr" directed="false" shadow="true" shadowCol="120032" srcRow="2346" trgRow="3172" color="EX-blue" />
    <link srcID="8832" trgID="11139" rel="pRr" directed="false" shadow="true" shadowCol="120033" srcRow="2348" trgRow="3172" color="EX-orange" />
    <link srcID="9921" trgID="11139" rel="pRr" directed="false" shadow="true" shadowCol="120034" srcRow="2374" trgRow="3172" color="EX-dark-cyan" />
    <link srcID="13164" trgID="9174" rel="pRr" directed="false" shadow="true" shadowCol="120035" srcRow="3173" trgRow="118" color="EX-red" />
    <link srcID="13164" trgID="9175" rel="pRr" directed="false" shadow="true" shadowCol="120036" srcRow="3173" trgRow="326" color="EX-dark-orange" />
    <link srcID="13164" trgID="9886" rel="pRr" directed="false" shadow="true" shadowCol="120037" srcRow="3173" trgRow="850" color="EX-dark-gray-purple" />
    <link srcID="13164" trgID="8771" rel="pRr" directed="false" shadow="true" shadowCol="120038" srcRow="3173" trgRow="874" color="EX-cyan" />
    <link srcID="9302" trgID="13164" rel="pRr" directed="false" shadow="true" shadowCol="120039" srcRow="1472" trgRow="3173" color="EX-yellow-orange" />
    <link srcID="9334" trgID="13164" rel="pRr" directed="false" shadow="true" shadowCol="120040" srcRow="1607" trgRow="3173" color="EX-pure-blue" />
    <link srcID="12482" trgID="8788" rel="pRr" directed="false" shadow="true" shadowCol="120041" srcRow="3174" trgRow="119" color="EX-dark-yellow-green" />
    <link srcID="12482" trgID="10181" rel="pRr" directed="false" shadow="true" shadowCol="120042" srcRow="3174" trgRow="175" color="EX-dark-magenta" />
    <link srcID="12482" trgID="9074" rel="pRr" directed="false" shadow="true" shadowCol="120043" srcRow="3174" trgRow="382" color="EX-dark-green" />
    <link srcID="10085" trgID="12482" rel="pRr" directed="false" shadow="true" shadowCol="120044" srcRow="428" trgRow="3174" color="EX-blue-magenta" />
    <link srcID="12482" trgID="10476" rel="pRr" directed="false" shadow="true" shadowCol="120045" srcRow="3174" trgRow="453" color="EX-yellow-green" />
    <link srcID="12482" trgID="10415" rel="pRr" directed="false" shadow="true" shadowCol="120046" srcRow="3174" trgRow="961" color="EX-magenta" />
    <link srcID="9529" trgID="12482" rel="pRr" directed="false" shadow="true" shadowCol="120047" srcRow="969" trgRow="3174" color="EX-green" />
    <link srcID="12482" trgID="10507" rel="pRr" directed="false" shadow="true" shadowCol="120048" srcRow="3174" trgRow="1259" color="EX-yellow" />
    <link srcID="12482" trgID="10386" rel="pRr" directed="false" shadow="true" shadowCol="120049" srcRow="3174" trgRow="1440" color="EX-purple" />
    <link srcID="8811" trgID="13895" rel="pRr" directed="false" shadow="true" shadowCol="120050" srcRow="120" trgRow="3175" color="EX-dark-purple" />
    <link srcID="9037" trgID="13895" rel="pRr" directed="false" shadow="true" shadowCol="120051" srcRow="127" trgRow="3175" color="EX-dark-red" />
    <link srcID="9882" trgID="13895" rel="pRr" directed="false" shadow="true" shadowCol="120052" srcRow="162" trgRow="3175" color="EX-pale-green" />
    <link srcID="13895" trgID="10156" rel="pRr" directed="false" shadow="true" shadowCol="120053" srcRow="3175" trgRow="335" color="EX-pale-blue" />
    <link srcID="13895" trgID="10572" rel="pRr" directed="false" shadow="true" shadowCol="120054" srcRow="3175" trgRow="341" color="EX-dark-tan" />
    <link srcID="13895" trgID="9516" rel="pRr" directed="false" shadow="true" shadowCol="120055" srcRow="3175" trgRow="343" color="EX-pale-blue-magenta" />
    <link srcID="9766" trgID="13895" rel="pRr" directed="false" shadow="true" shadowCol="120056" srcRow="388" trgRow="3175" color="EX-pale-yellow orange" />
    <link srcID="13895" trgID="9537" rel="pRr" directed="false" shadow="true" shadowCol="120057" srcRow="3175" trgRow="455" color="EX-medium-magenta" />
    <link srcID="8690" trgID="13895" rel="pRr" directed="false" shadow="true" shadowCol="120058" srcRow="720" trgRow="3175" color="EX-pale-red" />
    <link srcID="13895" trgID="10573" rel="pRr" directed="false" shadow="true" shadowCol="120059" srcRow="3175" trgRow="733" color="EX-pale-cyan" />
    <link srcID="13895" trgID="9319" rel="pRr" directed="false" shadow="true" shadowCol="120060" srcRow="3175" trgRow="792" color="EX-pale-yellow-green" />
    <link srcID="13895" trgID="10066" rel="pRr" directed="false" shadow="true" shadowCol="120061" srcRow="3175" trgRow="832" color="EX-pale-purple" />
    <link srcID="8540" trgID="13895" rel="pRr" directed="false" shadow="true" shadowCol="120062" srcRow="844" trgRow="3175" color="EX-pale-magenta" />
    <link srcID="9148" trgID="13895" rel="pRr" directed="false" shadow="true" shadowCol="120063" srcRow="933" trgRow="3175" color="EX-pale-red-orange" />
    <link srcID="13895" trgID="9422" rel="pRr" directed="false" shadow="true" shadowCol="120064" srcRow="3175" trgRow="945" color="EX-blue" />
    <link srcID="13895" trgID="8954" rel="pRr" directed="false" shadow="true" shadowCol="120065" srcRow="3175" trgRow="1441" color="EX-orange" />
    <link srcID="10101" trgID="13895" rel="pRr" directed="false" shadow="true" shadowCol="120066" srcRow="1878" trgRow="3175" color="EX-dark-cyan" />
    <link srcID="8590" trgID="13895" rel="pRr" directed="false" shadow="true" shadowCol="120067" srcRow="2109" trgRow="3175" color="EX-red" />
    <link srcID="10483" trgID="13895" rel="pRr" directed="false" shadow="true" shadowCol="120068" srcRow="2114" trgRow="3175" color="EX-dark-orange" />
    <link srcID="13123" trgID="8811" rel="pRr" directed="false" shadow="true" shadowCol="120069" srcRow="3176" trgRow="120" color="EX-dark-gray-purple" />
    <link srcID="13123" trgID="9037" rel="pRr" directed="false" shadow="true" shadowCol="120070" srcRow="3176" trgRow="127" color="EX-cyan" />
    <link srcID="13123" trgID="8677" rel="pRr" directed="false" shadow="true" shadowCol="120071" srcRow="3176" trgRow="226" color="EX-yellow-orange" />
    <link srcID="13123" trgID="9386" rel="pRr" directed="false" shadow="true" shadowCol="120072" srcRow="3176" trgRow="366" color="EX-pure-blue" />
    <link srcID="13123" trgID="10386" rel="pRr" directed="false" shadow="true" shadowCol="120073" srcRow="3176" trgRow="1440" color="EX-dark-yellow-green" />
    <link srcID="11124" trgID="8344" rel="pRr" directed="false" shadow="true" shadowCol="120074" srcRow="3177" trgRow="121" color="EX-dark-magenta" />
    <link srcID="9037" trgID="11124" rel="pRr" directed="false" shadow="true" shadowCol="120075" srcRow="127" trgRow="3177" color="EX-dark-green" />
    <link srcID="8703" trgID="11124" rel="pRr" directed="false" shadow="true" shadowCol="120076" srcRow="277" trgRow="3177" color="EX-blue-magenta" />
    <link srcID="9318" trgID="11124" rel="pRr" directed="false" shadow="true" shadowCol="120077" srcRow="416" trgRow="3177" color="EX-yellow-green" />
    <link srcID="11124" trgID="10559" rel="pRr" directed="false" shadow="true" shadowCol="120078" srcRow="3177" trgRow="1274" color="EX-magenta" />
    <link srcID="9321" trgID="11124" rel="pRr" directed="false" shadow="true" shadowCol="120079" srcRow="1389" trgRow="3177" color="EX-green" />
    <link srcID="9459" trgID="11124" rel="pRr" directed="false" shadow="true" shadowCol="120080" srcRow="1577" trgRow="3177" color="EX-yellow" />
    <link srcID="11124" trgID="10311" rel="pRr" directed="false" shadow="true" shadowCol="120081" srcRow="3177" trgRow="1591" color="EX-purple" />
    <link srcID="11124" trgID="9429" rel="pRr" directed="false" shadow="true" shadowCol="120082" srcRow="3177" trgRow="1601" color="EX-dark-purple" />
    <link srcID="11124" trgID="10297" rel="pRr" directed="false" shadow="true" shadowCol="120083" srcRow="3177" trgRow="2127" color="EX-dark-red" />
    <link srcID="10289" trgID="11124" rel="pRr" directed="false" shadow="true" shadowCol="120084" srcRow="2239" trgRow="3177" color="EX-pale-green" />
    <link srcID="10686" trgID="10003" rel="pRr" directed="false" shadow="true" shadowCol="120085" srcRow="3178" trgRow="122" color="EX-pale-blue" />
    <link srcID="9037" trgID="10686" rel="pRr" directed="false" shadow="true" shadowCol="120086" srcRow="127" trgRow="3178" color="EX-dark-tan" />
    <link srcID="10283" trgID="10686" rel="pRr" directed="false" shadow="true" shadowCol="120087" srcRow="254" trgRow="3178" color="EX-pale-blue-magenta" />
    <link srcID="10686" trgID="9483" rel="pRr" directed="false" shadow="true" shadowCol="120088" srcRow="3178" trgRow="339" color="EX-pale-yellow orange" />
    <link srcID="8282" trgID="10686" rel="pRr" directed="false" shadow="true" shadowCol="120089" srcRow="354" trgRow="3178" color="EX-medium-magenta" />
    <link srcID="10686" trgID="10134" rel="pRr" directed="false" shadow="true" shadowCol="120090" srcRow="3178" trgRow="435" color="EX-pale-red" />
    <link srcID="10686" trgID="9379" rel="pRr" directed="false" shadow="true" shadowCol="120091" srcRow="3178" trgRow="462" color="EX-pale-cyan" />
    <link srcID="10434" trgID="10686" rel="pRr" directed="false" shadow="true" shadowCol="120092" srcRow="494" trgRow="3178" color="EX-pale-yellow-green" />
    <link srcID="10686" trgID="9512" rel="pRr" directed="false" shadow="true" shadowCol="120093" srcRow="3178" trgRow="545" color="EX-pale-purple" />
    <link srcID="10686" trgID="8820" rel="pRr" directed="false" shadow="true" shadowCol="120094" srcRow="3178" trgRow="566" color="EX-pale-magenta" />
    <link srcID="10686" trgID="8901" rel="pRr" directed="false" shadow="true" shadowCol="120095" srcRow="3178" trgRow="581" color="EX-pale-red-orange" />
    <link srcID="10579" trgID="10686" rel="pRr" directed="false" shadow="true" shadowCol="120096" srcRow="582" trgRow="3178" color="EX-blue" />
    <link srcID="10686" trgID="8667" rel="pRr" directed="false" shadow="true" shadowCol="120097" srcRow="3178" trgRow="587" color="EX-orange" />
    <link srcID="10686" trgID="9465" rel="pRr" directed="false" shadow="true" shadowCol="120098" srcRow="3178" trgRow="631" color="EX-dark-cyan" />
    <link srcID="10686" trgID="9420" rel="pRr" directed="false" shadow="true" shadowCol="120099" srcRow="3178" trgRow="649" color="EX-red" />
    <link srcID="8297" trgID="10686" rel="pRr" directed="false" shadow="true" shadowCol="120100" srcRow="680" trgRow="3178" color="EX-dark-orange" />
    <link srcID="10686" trgID="9114" rel="pRr" directed="false" shadow="true" shadowCol="120101" srcRow="3178" trgRow="735" color="EX-dark-gray-purple" />
    <link srcID="10686" trgID="10501" rel="pRr" directed="false" shadow="true" shadowCol="120102" srcRow="3178" trgRow="777" color="EX-cyan" />
    <link srcID="8842" trgID="10686" rel="pRr" directed="false" shadow="true" shadowCol="120103" srcRow="780" trgRow="3178" color="EX-yellow-orange" />
    <link srcID="10686" trgID="9405" rel="pRr" directed="false" shadow="true" shadowCol="120104" srcRow="3178" trgRow="849" color="EX-pure-blue" />
    <link srcID="9944" trgID="10686" rel="pRr" directed="false" shadow="true" shadowCol="120105" srcRow="996" trgRow="3178" color="EX-dark-yellow-green" />
    <link srcID="10686" trgID="8930" rel="pRr" directed="false" shadow="true" shadowCol="120106" srcRow="3178" trgRow="1003" color="EX-dark-magenta" />
    <link srcID="10686" trgID="8228" rel="pRr" directed="false" shadow="true" shadowCol="120107" srcRow="3178" trgRow="1017" color="EX-dark-green" />
    <link srcID="8461" trgID="10686" rel="pRr" directed="false" shadow="true" shadowCol="120108" srcRow="1109" trgRow="3178" color="EX-blue-magenta" />
    <link srcID="10686" trgID="10177" rel="pRr" directed="false" shadow="true" shadowCol="120109" srcRow="3178" trgRow="1174" color="EX-yellow-green" />
    <link srcID="9371" trgID="10686" rel="pRr" directed="false" shadow="true" shadowCol="120110" srcRow="1297" trgRow="3178" color="EX-magenta" />
    <link srcID="10686" trgID="8719" rel="pRr" directed="false" shadow="true" shadowCol="120111" srcRow="3178" trgRow="1309" color="EX-green" />
    <link srcID="10149" trgID="10686" rel="pRr" directed="false" shadow="true" shadowCol="120112" srcRow="1376" trgRow="3178" color="EX-yellow" />
    <link srcID="10560" trgID="10686" rel="pRr" directed="false" shadow="true" shadowCol="120113" srcRow="1377" trgRow="3178" color="EX-purple" />
    <link srcID="9301" trgID="10686" rel="pRr" directed="false" shadow="true" shadowCol="120114" srcRow="1437" trgRow="3178" color="EX-dark-purple" />
    <link srcID="10686" trgID="10133" rel="pRr" directed="false" shadow="true" shadowCol="120115" srcRow="3178" trgRow="1475" color="EX-dark-red" />
    <link srcID="9124" trgID="10686" rel="pRr" directed="false" shadow="true" shadowCol="120116" srcRow="1499" trgRow="3178" color="EX-pale-green" />
    <link srcID="10686" trgID="8375" rel="pRr" directed="false" shadow="true" shadowCol="120117" srcRow="3178" trgRow="1562" color="EX-pale-blue" />
    <link srcID="9459" trgID="10686" rel="pRr" directed="false" shadow="true" shadowCol="120118" srcRow="1577" trgRow="3178" color="EX-dark-tan" />
    <link srcID="10275" trgID="10686" rel="pRr" directed="false" shadow="true" shadowCol="120119" srcRow="1590" trgRow="3178" color="EX-pale-blue-magenta" />
    <link srcID="9979" trgID="10686" rel="pRr" directed="false" shadow="true" shadowCol="120120" srcRow="1600" trgRow="3178" color="EX-pale-yellow orange" />
    <link srcID="8614" trgID="10686" rel="pRr" directed="false" shadow="true" shadowCol="120121" srcRow="1608" trgRow="3178" color="EX-medium-magenta" />
    <link srcID="10686" trgID="9787" rel="pRr" directed="false" shadow="true" shadowCol="120122" srcRow="3178" trgRow="1750" color="EX-pale-red" />
    <link srcID="10582" trgID="10686" rel="pRr" directed="false" shadow="true" shadowCol="120123" srcRow="1780" trgRow="3178" color="EX-pale-cyan" />
    <link srcID="10523" trgID="10686" rel="pRr" directed="false" shadow="true" shadowCol="120124" srcRow="1789" trgRow="3178" color="EX-pale-yellow-green" />
    <link srcID="10686" trgID="10341" rel="pRr" directed="false" shadow="true" shadowCol="120125" srcRow="3178" trgRow="1868" color="EX-pale-purple" />
    <link srcID="10686" trgID="8871" rel="pRr" directed="false" shadow="true" shadowCol="120126" srcRow="3178" trgRow="1920" color="EX-pale-magenta" />
    <link srcID="10686" trgID="9702" rel="pRr" directed="false" shadow="true" shadowCol="120127" srcRow="3178" trgRow="1925" color="EX-pale-red-orange" />
    <link srcID="9972" trgID="10686" rel="pRr" directed="false" shadow="true" shadowCol="120128" srcRow="1981" trgRow="3178" color="EX-blue" />
    <link srcID="9713" trgID="10686" rel="pRr" directed="false" shadow="true" shadowCol="120129" srcRow="1998" trgRow="3178" color="EX-orange" />
    <link srcID="10158" trgID="10686" rel="pRr" directed="false" shadow="true" shadowCol="120130" srcRow="2015" trgRow="3178" color="EX-dark-cyan" />
    <link srcID="10686" trgID="10504" rel="pRr" directed="false" shadow="true" shadowCol="120131" srcRow="3178" trgRow="2020" color="EX-red" />
    <link srcID="10686" trgID="10244" rel="pRr" directed="false" shadow="true" shadowCol="120132" srcRow="3178" trgRow="2034" color="EX-dark-orange" />
    <link srcID="9071" trgID="10686" rel="pRr" directed="false" shadow="true" shadowCol="120133" srcRow="2040" trgRow="3178" color="EX-dark-gray-purple" />
    <link srcID="10686" trgID="9067" rel="pRr" directed="false" shadow="true" shadowCol="120134" srcRow="3178" trgRow="2072" color="EX-cyan" />
    <link srcID="10686" trgID="9672" rel="pRr" directed="false" shadow="true" shadowCol="120135" srcRow="3178" trgRow="2110" color="EX-yellow-orange" />
    <link srcID="10686" trgID="8878" rel="pRr" directed="false" shadow="true" shadowCol="120136" srcRow="3178" trgRow="2145" color="EX-pure-blue" />
    <link srcID="10686" trgID="8899" rel="pRr" directed="false" shadow="true" shadowCol="120137" srcRow="3178" trgRow="2207" color="EX-dark-yellow-green" />
    <link srcID="10686" trgID="8312" rel="pRr" directed="false" shadow="true" shadowCol="120138" srcRow="3178" trgRow="2305" color="EX-dark-magenta" />
    <link srcID="9773" trgID="10686" rel="pRr" directed="false" shadow="true" shadowCol="120139" srcRow="2327" trgRow="3178" color="EX-dark-green" />
    <link srcID="10686" trgID="9195" rel="pRr" directed="false" shadow="true" shadowCol="120140" srcRow="3178" trgRow="2339" color="EX-blue-magenta" />
    <link srcID="10686" trgID="9478" rel="pRr" directed="false" shadow="true" shadowCol="120141" srcRow="3178" trgRow="2350" color="EX-yellow-green" />
    <link srcID="8735" trgID="10815" rel="pRr" directed="false" shadow="true" shadowCol="120142" srcRow="123" trgRow="3179" color="EX-magenta" />
    <link srcID="9037" trgID="10815" rel="pRr" directed="false" shadow="true" shadowCol="120143" srcRow="127" trgRow="3179" color="EX-green" />
    <link srcID="10815" trgID="10277" rel="pRr" directed="false" shadow="true" shadowCol="120144" srcRow="3179" trgRow="313" color="EX-yellow" />
    <link srcID="10815" trgID="8650" rel="pRr" directed="false" shadow="true" shadowCol="120145" srcRow="3179" trgRow="449" color="EX-purple" />
    <link srcID="10815" trgID="8228" rel="pRr" directed="false" shadow="true" shadowCol="120146" srcRow="3179" trgRow="1017" color="EX-dark-purple" />
    <link srcID="9816" trgID="10815" rel="pRr" directed="false" shadow="true" shadowCol="120147" srcRow="1788" trgRow="3179" color="EX-dark-red" />
    <link srcID="9289" trgID="10815" rel="pRr" directed="false" shadow="true" shadowCol="120148" srcRow="1827" trgRow="3179" color="EX-pale-green" />
    <link srcID="10815" trgID="9276" rel="pRr" directed="false" shadow="true" shadowCol="120149" srcRow="3179" trgRow="1834" color="EX-pale-blue" />
    <link srcID="10815" trgID="8577" rel="pRr" directed="false" shadow="true" shadowCol="120150" srcRow="3179" trgRow="1848" color="EX-dark-tan" />
    <link srcID="9254" trgID="10815" rel="pRr" directed="false" shadow="true" shadowCol="120151" srcRow="1849" trgRow="3179" color="EX-pale-blue-magenta" />
    <link srcID="8429" trgID="10815" rel="pRr" directed="false" shadow="true" shadowCol="120152" srcRow="2007" trgRow="3179" color="EX-pale-yellow orange" />
    <link srcID="9779" trgID="10815" rel="pRr" directed="false" shadow="true" shadowCol="120153" srcRow="2108" trgRow="3179" color="EX-medium-magenta" />
    <link srcID="10815" trgID="9143" rel="pRr" directed="false" shadow="true" shadowCol="120154" srcRow="3179" trgRow="2113" color="EX-pale-red" />
    <link srcID="10815" trgID="10360" rel="pRr" directed="false" shadow="true" shadowCol="120155" srcRow="3179" trgRow="2331" color="EX-pale-cyan" />
    <link srcID="10815" trgID="8469" rel="pRr" directed="false" shadow="true" shadowCol="120156" srcRow="3179" trgRow="2345" color="EX-pale-yellow-green" />
    <link srcID="9729" trgID="10815" rel="pRr" directed="false" shadow="true" shadowCol="120157" srcRow="2363" trgRow="3179" color="EX-pale-purple" />
    <link srcID="9582" trgID="12616" rel="pRr" directed="false" shadow="true" shadowCol="120158" srcRow="125" trgRow="3180" color="EX-pale-magenta" />
    <link srcID="8954" trgID="12616" rel="pRr" directed="false" shadow="true" shadowCol="120159" srcRow="1441" trgRow="3180" color="EX-pale-red-orange" />
    <link srcID="9302" trgID="12616" rel="pRr" directed="false" shadow="true" shadowCol="120160" srcRow="1472" trgRow="3180" color="EX-blue" />
    <link srcID="12200" trgID="9532" rel="pRr" directed="false" shadow="true" shadowCol="120161" srcRow="3181" trgRow="126" color="EX-orange" />
    <link srcID="12200" trgID="9037" rel="pRr" directed="false" shadow="true" shadowCol="120162" srcRow="3181" trgRow="127" color="EX-dark-cyan" />
    <link srcID="9897" trgID="12200" rel="pRr" directed="false" shadow="true" shadowCol="120163" srcRow="128" trgRow="3181" color="EX-red" />
    <link srcID="12200" trgID="10338" rel="pRr" directed="false" shadow="true" shadowCol="120164" srcRow="3181" trgRow="129" color="EX-dark-orange" />
    <link srcID="12200" trgID="10316" rel="pRr" directed="false" shadow="true" shadowCol="120165" srcRow="3181" trgRow="130" color="EX-dark-gray-purple" />
    <link srcID="12200" trgID="8893" rel="pRr" directed="false" shadow="true" shadowCol="120166" srcRow="3181" trgRow="131" color="EX-cyan" />
    <link srcID="8956" trgID="12200" rel="pRr" directed="false" shadow="true" shadowCol="120167" srcRow="132" trgRow="3181" color="EX-yellow-orange" />
    <link srcID="12200" trgID="9244" rel="pRr" directed="false" shadow="true" shadowCol="120168" srcRow="3181" trgRow="133" color="EX-pure-blue" />
    <link srcID="9081" trgID="12200" rel="pRr" directed="false" shadow="true" shadowCol="120169" srcRow="145" trgRow="3181" color="EX-dark-yellow-green" />
    <link srcID="12200" trgID="10315" rel="pRr" directed="false" shadow="true" shadowCol="120170" srcRow="3181" trgRow="147" color="EX-dark-magenta" />
    <link srcID="12200" trgID="8389" rel="pRr" directed="false" shadow="true" shadowCol="120171" srcRow="3181" trgRow="148" color="EX-dark-green" />
    <link srcID="12200" trgID="9428" rel="pRr" directed="false" shadow="true" shadowCol="120172" srcRow="3181" trgRow="149" color="EX-blue-magenta" />
    <link srcID="12200" trgID="9924" rel="pRr" directed="false" shadow="true" shadowCol="120173" srcRow="3181" trgRow="150" color="EX-yellow-green" />
    <link srcID="12200" trgID="8698" rel="pRr" directed="false" shadow="true" shadowCol="120174" srcRow="3181" trgRow="151" color="EX-magenta" />
    <link srcID="12200" trgID="9841" rel="pRr" directed="false" shadow="true" shadowCol="120175" srcRow="3181" trgRow="155" color="EX-green" />
    <link srcID="10439" trgID="12200" rel="pRr" directed="false" shadow="true" shadowCol="120176" srcRow="169" trgRow="3181" color="EX-yellow" />
    <link srcID="12200" trgID="10440" rel="pRr" directed="false" shadow="true" shadowCol="120177" srcRow="3181" trgRow="170" color="EX-purple" />
    <link srcID="12200" trgID="10181" rel="pRr" directed="false" shadow="true" shadowCol="120178" srcRow="3181" trgRow="175" color="EX-dark-purple" />
    <link srcID="12200" trgID="9199" rel="pRr" directed="false" shadow="true" shadowCol="120179" srcRow="3181" trgRow="183" color="EX-dark-red" />
    <link srcID="8374" trgID="12200" rel="pRr" directed="false" shadow="true" shadowCol="120180" srcRow="189" trgRow="3181" color="EX-pale-green" />
    <link srcID="8960" trgID="12200" rel="pRr" directed="false" shadow="true" shadowCol="120181" srcRow="192" trgRow="3181" color="EX-pale-blue" />
    <link srcID="12200" trgID="8823" rel="pRr" directed="false" shadow="true" shadowCol="120182" srcRow="3181" trgRow="198" color="EX-dark-tan" />
    <link srcID="12200" trgID="10432" rel="pRr" directed="false" shadow="true" shadowCol="120183" srcRow="3181" trgRow="201" color="EX-pale-blue-magenta" />
    <link srcID="12200" trgID="8566" rel="pRr" directed="false" shadow="true" shadowCol="120184" srcRow="3181" trgRow="212" color="EX-pale-yellow orange" />
    <link srcID="9751" trgID="12200" rel="pRr" directed="false" shadow="true" shadowCol="120185" srcRow="218" trgRow="3181" color="EX-medium-magenta" />
    <link srcID="12200" trgID="9990" rel="pRr" directed="false" shadow="true" shadowCol="120186" srcRow="3181" trgRow="225" color="EX-pale-red" />
    <link srcID="12200" trgID="9639" rel="pRr" directed="false" shadow="true" shadowCol="120187" srcRow="3181" trgRow="230" color="EX-pale-cyan" />
    <link srcID="12200" trgID="8973" rel="pRr" directed="false" shadow="true" shadowCol="120188" srcRow="3181" trgRow="231" color="EX-pale-yellow-green" />
    <link srcID="10473" trgID="12200" rel="pRr" directed="false" shadow="true" shadowCol="120189" srcRow="239" trgRow="3181" color="EX-pale-purple" />
    <link srcID="9963" trgID="12200" rel="pRr" directed="false" shadow="true" shadowCol="120190" srcRow="241" trgRow="3181" color="EX-pale-magenta" />
    <link srcID="12200" trgID="9973" rel="pRr" directed="false" shadow="true" shadowCol="120191" srcRow="3181" trgRow="243" color="EX-pale-red-orange" />
    <link srcID="10318" trgID="12200" rel="pRr" directed="false" shadow="true" shadowCol="120192" srcRow="247" trgRow="3181" color="EX-blue" />
    <link srcID="10034" trgID="12200" rel="pRr" directed="false" shadow="true" shadowCol="120193" srcRow="249" trgRow="3181" color="EX-orange" />
    <link srcID="12200" trgID="10283" rel="pRr" directed="false" shadow="true" shadowCol="120194" srcRow="3181" trgRow="254" color="EX-dark-cyan" />
    <link srcID="8215" trgID="12200" rel="pRr" directed="false" shadow="true" shadowCol="120195" srcRow="255" trgRow="3181" color="EX-red" />
    <link srcID="12200" trgID="10351" rel="pRr" directed="false" shadow="true" shadowCol="120196" srcRow="3181" trgRow="258" color="EX-dark-orange" />
    <link srcID="12200" trgID="9918" rel="pRr" directed="false" shadow="true" shadowCol="120197" srcRow="3181" trgRow="260" color="EX-dark-gray-purple" />
    <link srcID="12200" trgID="9959" rel="pRr" directed="false" shadow="true" shadowCol="120198" srcRow="3181" trgRow="270" color="EX-cyan" />
    <link srcID="12200" trgID="8800" rel="pRr" directed="false" shadow="true" shadowCol="120199" srcRow="3181" trgRow="271" color="EX-yellow-orange" />
    <link srcID="12200" trgID="8299" rel="pRr" directed="false" shadow="true" shadowCol="120200" srcRow="3181" trgRow="272" color="EX-pure-blue" />
    <link srcID="12200" trgID="8331" rel="pRr" directed="false" shadow="true" shadowCol="120201" srcRow="3181" trgRow="273" color="EX-dark-yellow-green" />
    <link srcID="10485" trgID="12200" rel="pRr" directed="false" shadow="true" shadowCol="120202" srcRow="278" trgRow="3181" color="EX-dark-magenta" />
    <link srcID="9894" trgID="12200" rel="pRr" directed="false" shadow="true" shadowCol="120203" srcRow="280" trgRow="3181" color="EX-dark-green" />
    <link srcID="9291" trgID="12200" rel="pRr" directed="false" shadow="true" shadowCol="120204" srcRow="282" trgRow="3181" color="EX-blue-magenta" />
    <link srcID="12200" trgID="9292" rel="pRr" directed="false" shadow="true" shadowCol="120205" srcRow="3181" trgRow="283" color="EX-yellow-green" />
    <link srcID="9063" trgID="12200" rel="pRr" directed="false" shadow="true" shadowCol="120206" srcRow="290" trgRow="3181" color="EX-magenta" />
    <link srcID="12200" trgID="10277" rel="pRr" directed="false" shadow="true" shadowCol="120207" srcRow="3181" trgRow="313" color="EX-green" />
    <link srcID="12200" trgID="8859" rel="pRr" directed="false" shadow="true" shadowCol="120208" srcRow="3181" trgRow="315" color="EX-yellow" />
    <link srcID="9012" trgID="12200" rel="pRr" directed="false" shadow="true" shadowCol="120209" srcRow="317" trgRow="3181" color="EX-purple" />
    <link srcID="12200" trgID="9549" rel="pRr" directed="false" shadow="true" shadowCol="120210" srcRow="3181" trgRow="320" color="EX-dark-purple" />
    <link srcID="12200" trgID="10457" rel="pRr" directed="false" shadow="true" shadowCol="120211" srcRow="3181" trgRow="328" color="EX-dark-red" />
    <link srcID="12200" trgID="9515" rel="pRr" directed="false" shadow="true" shadowCol="120212" srcRow="3181" trgRow="332" color="EX-pale-green" />
    <link srcID="12200" trgID="9569" rel="pRr" directed="false" shadow="true" shadowCol="120213" srcRow="3181" trgRow="336" color="EX-pale-blue" />
    <link srcID="12200" trgID="10219" rel="pRr" directed="false" shadow="true" shadowCol="120214" srcRow="3181" trgRow="338" color="EX-dark-tan" />
    <link srcID="12200" trgID="9096" rel="pRr" directed="false" shadow="true" shadowCol="120215" srcRow="3181" trgRow="347" color="EX-pale-blue-magenta" />
    <link srcID="12200" trgID="8282" rel="pRr" directed="false" shadow="true" shadowCol="120216" srcRow="3181" trgRow="354" color="EX-pale-yellow orange" />
    <link srcID="12200" trgID="9400" rel="pRr" directed="false" shadow="true" shadowCol="120217" srcRow="3181" trgRow="355" color="EX-medium-magenta" />
    <link srcID="12200" trgID="9258" rel="pRr" directed="false" shadow="true" shadowCol="120218" srcRow="3181" trgRow="356" color="EX-pale-red" />
    <link srcID="12200" trgID="9577" rel="pRr" directed="false" shadow="true" shadowCol="120219" srcRow="3181" trgRow="358" color="EX-pale-cyan" />
    <link srcID="12200" trgID="9386" rel="pRr" directed="false" shadow="true" shadowCol="120220" srcRow="3181" trgRow="366" color="EX-pale-yellow-green" />
    <link srcID="12200" trgID="9085" rel="pRr" directed="false" shadow="true" shadowCol="120221" srcRow="3181" trgRow="369" color="EX-pale-purple" />
    <link srcID="12200" trgID="10266" rel="pRr" directed="false" shadow="true" shadowCol="120222" srcRow="3181" trgRow="373" color="EX-pale-magenta" />
    <link srcID="12200" trgID="8724" rel="pRr" directed="false" shadow="true" shadowCol="120223" srcRow="3181" trgRow="374" color="EX-pale-red-orange" />
    <link srcID="12200" trgID="8238" rel="pRr" directed="false" shadow="true" shadowCol="120224" srcRow="3181" trgRow="378" color="EX-blue" />
    <link srcID="9130" trgID="12200" rel="pRr" directed="false" shadow="true" shadowCol="120225" srcRow="379" trgRow="3181" color="EX-orange" />
    <link srcID="9352" trgID="12200" rel="pRr" directed="false" shadow="true" shadowCol="120226" srcRow="381" trgRow="3181" color="EX-dark-cyan" />
    <link srcID="12200" trgID="10487" rel="pRr" directed="false" shadow="true" shadowCol="120227" srcRow="3181" trgRow="387" color="EX-red" />
    <link srcID="9142" trgID="12200" rel="pRr" directed="false" shadow="true" shadowCol="120228" srcRow="389" trgRow="3181" color="EX-dark-orange" />
    <link srcID="12200" trgID="8348" rel="pRr" directed="false" shadow="true" shadowCol="120229" srcRow="3181" trgRow="393" color="EX-dark-gray-purple" />
    <link srcID="10571" trgID="12200" rel="pRr" directed="false" shadow="true" shadowCol="120230" srcRow="397" trgRow="3181" color="EX-cyan" />
    <link srcID="10104" trgID="12200" rel="pRr" directed="false" shadow="true" shadowCol="120231" srcRow="398" trgRow="3181" color="EX-yellow-orange" />
    <link srcID="12200" trgID="9430" rel="pRr" directed="false" shadow="true" shadowCol="120232" srcRow="3181" trgRow="400" color="EX-pure-blue" />
    <link srcID="12200" trgID="8741" rel="pRr" directed="false" shadow="true" shadowCol="120233" srcRow="3181" trgRow="405" color="EX-dark-yellow-green" />
    <link srcID="12200" trgID="9874" rel="pRr" directed="false" shadow="true" shadowCol="120234" srcRow="3181" trgRow="406" color="EX-dark-magenta" />
    <link srcID="12200" trgID="8974" rel="pRr" directed="false" shadow="true" shadowCol="120235" srcRow="3181" trgRow="426" color="EX-dark-green" />
    <link srcID="12200" trgID="8440" rel="pRr" directed="false" shadow="true" shadowCol="120236" srcRow="3181" trgRow="427" color="EX-blue-magenta" />
    <link srcID="12200" trgID="10532" rel="pRr" directed="false" shadow="true" shadowCol="120237" srcRow="3181" trgRow="431" color="EX-yellow-green" />
    <link srcID="12200" trgID="8986" rel="pRr" directed="false" shadow="true" shadowCol="120238" srcRow="3181" trgRow="432" color="EX-magenta" />
    <link srcID="10050" trgID="12200" rel="pRr" directed="false" shadow="true" shadowCol="120239" srcRow="434" trgRow="3181" color="EX-green" />
    <link srcID="12200" trgID="10134" rel="pRr" directed="false" shadow="true" shadowCol="120240" srcRow="3181" trgRow="435" color="EX-yellow" />
    <link srcID="12200" trgID="9394" rel="pRr" directed="false" shadow="true" shadowCol="120241" srcRow="3181" trgRow="448" color="EX-purple" />
    <link srcID="12200" trgID="8969" rel="pRr" directed="false" shadow="true" shadowCol="120242" srcRow="3181" trgRow="450" color="EX-dark-purple" />
    <link srcID="12200" trgID="9511" rel="pRr" directed="false" shadow="true" shadowCol="120243" srcRow="3181" trgRow="452" color="EX-dark-red" />
    <link srcID="12200" trgID="9856" rel="pRr" directed="false" shadow="true" shadowCol="120244" srcRow="3181" trgRow="457" color="EX-pale-green" />
    <link srcID="12200" trgID="10527" rel="pRr" directed="false" shadow="true" shadowCol="120245" srcRow="3181" trgRow="458" color="EX-pale-blue" />
    <link srcID="12200" trgID="9720" rel="pRr" directed="false" shadow="true" shadowCol="120246" srcRow="3181" trgRow="459" color="EX-dark-tan" />
    <link srcID="9919" trgID="12200" rel="pRr" directed="false" shadow="true" shadowCol="120247" srcRow="461" trgRow="3181" color="EX-pale-blue-magenta" />
    <link srcID="12200" trgID="9379" rel="pRr" directed="false" shadow="true" shadowCol="120248" srcRow="3181" trgRow="462" color="EX-pale-yellow orange" />
    <link srcID="8498" trgID="12200" rel="pRr" directed="false" shadow="true" shadowCol="120249" srcRow="463" trgRow="3181" color="EX-medium-magenta" />
    <link srcID="9624" trgID="12200" rel="pRr" directed="false" shadow="true" shadowCol="120250" srcRow="465" trgRow="3181" color="EX-pale-red" />
    <link srcID="12200" trgID="8486" rel="pRr" directed="false" shadow="true" shadowCol="120251" srcRow="3181" trgRow="469" color="EX-pale-cyan" />
    <link srcID="12200" trgID="9147" rel="pRr" directed="false" shadow="true" shadowCol="120252" srcRow="3181" trgRow="475" color="EX-pale-yellow-green" />
    <link srcID="12200" trgID="8770" rel="pRr" directed="false" shadow="true" shadowCol="120253" srcRow="3181" trgRow="477" color="EX-pale-purple" />
    <link srcID="12200" trgID="9839" rel="pRr" directed="false" shadow="true" shadowCol="120254" srcRow="3181" trgRow="483" color="EX-pale-magenta" />
    <link srcID="12200" trgID="8933" rel="pRr" directed="false" shadow="true" shadowCol="120255" srcRow="3181" trgRow="484" color="EX-pale-red-orange" />
    <link srcID="12200" trgID="10517" rel="pRr" directed="false" shadow="true" shadowCol="120256" srcRow="3181" trgRow="490" color="EX-blue" />
    <link srcID="8420" trgID="12200" rel="pRr" directed="false" shadow="true" shadowCol="120257" srcRow="491" trgRow="3181" color="EX-orange" />
    <link srcID="10434" trgID="12200" rel="pRr" directed="false" shadow="true" shadowCol="120258" srcRow="494" trgRow="3181" color="EX-dark-cyan" />
    <link srcID="9984" trgID="12200" rel="pRr" directed="false" shadow="true" shadowCol="120259" srcRow="495" trgRow="3181" color="EX-red" />
    <link srcID="9883" trgID="12200" rel="pRr" directed="false" shadow="true" shadowCol="120260" srcRow="506" trgRow="3181" color="EX-dark-orange" />
    <link srcID="12200" trgID="8471" rel="pRr" directed="false" shadow="true" shadowCol="120261" srcRow="3181" trgRow="516" color="EX-dark-gray-purple" />
    <link srcID="9001" trgID="12200" rel="pRr" directed="false" shadow="true" shadowCol="120262" srcRow="521" trgRow="3181" color="EX-cyan" />
    <link srcID="12200" trgID="10064" rel="pRr" directed="false" shadow="true" shadowCol="120263" srcRow="3181" trgRow="522" color="EX-yellow-orange" />
    <link srcID="12200" trgID="9742" rel="pRr" directed="false" shadow="true" shadowCol="120264" srcRow="3181" trgRow="547" color="EX-pure-blue" />
    <link srcID="8258" trgID="12200" rel="pRr" directed="false" shadow="true" shadowCol="120265" srcRow="548" trgRow="3181" color="EX-dark-yellow-green" />
    <link srcID="12200" trgID="9948" rel="pRr" directed="false" shadow="true" shadowCol="120266" srcRow="3181" trgRow="555" color="EX-dark-magenta" />
    <link srcID="12200" trgID="10470" rel="pRr" directed="false" shadow="true" shadowCol="120267" srcRow="3181" trgRow="556" color="EX-dark-green" />
    <link srcID="10167" trgID="12200" rel="pRr" directed="false" shadow="true" shadowCol="120268" srcRow="558" trgRow="3181" color="EX-blue-magenta" />
    <link srcID="8682" trgID="12200" rel="pRr" directed="false" shadow="true" shadowCol="120269" srcRow="560" trgRow="3181" color="EX-yellow-green" />
    <link srcID="9557" trgID="12200" rel="pRr" directed="false" shadow="true" shadowCol="120270" srcRow="565" trgRow="3181" color="EX-magenta" />
    <link srcID="12200" trgID="10282" rel="pRr" directed="false" shadow="true" shadowCol="120271" srcRow="3181" trgRow="567" color="EX-green" />
    <link srcID="12200" trgID="8298" rel="pRr" directed="false" shadow="true" shadowCol="120272" srcRow="3181" trgRow="576" color="EX-yellow" />
    <link srcID="12200" trgID="10086" rel="pRr" directed="false" shadow="true" shadowCol="120273" srcRow="3181" trgRow="577" color="EX-purple" />
    <link srcID="12200" trgID="8606" rel="pRr" directed="false" shadow="true" shadowCol="120274" srcRow="3181" trgRow="579" color="EX-dark-purple" />
    <link srcID="12200" trgID="8901" rel="pRr" directed="false" shadow="true" shadowCol="120275" srcRow="3181" trgRow="581" color="EX-dark-red" />
    <link srcID="10579" trgID="12200" rel="pRr" directed="false" shadow="true" shadowCol="120276" srcRow="582" trgRow="3181" color="EX-pale-green" />
    <link srcID="12200" trgID="9502" rel="pRr" directed="false" shadow="true" shadowCol="120277" srcRow="3181" trgRow="584" color="EX-pale-blue" />
    <link srcID="12200" trgID="9647" rel="pRr" directed="false" shadow="true" shadowCol="120278" srcRow="3181" trgRow="595" color="EX-dark-tan" />
    <link srcID="12200" trgID="9442" rel="pRr" directed="false" shadow="true" shadowCol="120279" srcRow="3181" trgRow="596" color="EX-pale-blue-magenta" />
    <link srcID="8382" trgID="12200" rel="pRr" directed="false" shadow="true" shadowCol="120280" srcRow="599" trgRow="3181" color="EX-pale-yellow orange" />
    <link srcID="12200" trgID="10491" rel="pRr" directed="false" shadow="true" shadowCol="120281" srcRow="3181" trgRow="603" color="EX-medium-magenta" />
    <link srcID="9743" trgID="12200" rel="pRr" directed="false" shadow="true" shadowCol="120282" srcRow="604" trgRow="3181" color="EX-pale-red" />
    <link srcID="12200" trgID="9819" rel="pRr" directed="false" shadow="true" shadowCol="120283" srcRow="3181" trgRow="605" color="EX-pale-cyan" />
    <link srcID="12200" trgID="9875" rel="pRr" directed="false" shadow="true" shadowCol="120284" srcRow="3181" trgRow="613" color="EX-pale-yellow-green" />
    <link srcID="8643" trgID="12200" rel="pRr" directed="false" shadow="true" shadowCol="120285" srcRow="614" trgRow="3181" color="EX-pale-purple" />
    <link srcID="12200" trgID="10567" rel="pRr" directed="false" shadow="true" shadowCol="120286" srcRow="3181" trgRow="620" color="EX-pale-magenta" />
    <link srcID="12200" trgID="10257" rel="pRr" directed="false" shadow="true" shadowCol="120287" srcRow="3181" trgRow="640" color="EX-pale-red-orange" />
    <link srcID="12200" trgID="9420" rel="pRr" directed="false" shadow="true" shadowCol="120288" srcRow="3181" trgRow="649" color="EX-blue" />
    <link srcID="12200" trgID="8266" rel="pRr" directed="false" shadow="true" shadowCol="120289" srcRow="3181" trgRow="664" color="EX-orange" />
    <link srcID="12200" trgID="8949" rel="pRr" directed="false" shadow="true" shadowCol="120290" srcRow="3181" trgRow="667" color="EX-dark-cyan" />
    <link srcID="12200" trgID="8346" rel="pRr" directed="false" shadow="true" shadowCol="120291" srcRow="3181" trgRow="694" color="EX-red" />
    <link srcID="12200" trgID="9253" rel="pRr" directed="false" shadow="true" shadowCol="120292" srcRow="3181" trgRow="699" color="EX-dark-orange" />
    <link srcID="10040" trgID="12200" rel="pRr" directed="false" shadow="true" shadowCol="120293" srcRow="717" trgRow="3181" color="EX-dark-gray-purple" />
    <link srcID="9387" trgID="12200" rel="pRr" directed="false" shadow="true" shadowCol="120294" srcRow="719" trgRow="3181" color="EX-cyan" />
    <link srcID="12200" trgID="8690" rel="pRr" directed="false" shadow="true" shadowCol="120295" srcRow="3181" trgRow="720" color="EX-yellow-orange" />
    <link srcID="12200" trgID="8216" rel="pRr" directed="false" shadow="true" shadowCol="120296" srcRow="3181" trgRow="721" color="EX-pure-blue" />
    <link srcID="12200" trgID="10044" rel="pRr" directed="false" shadow="true" shadowCol="120297" srcRow="3181" trgRow="723" color="EX-dark-yellow-green" />
    <link srcID="12200" trgID="9109" rel="pRr" directed="false" shadow="true" shadowCol="120298" srcRow="3181" trgRow="725" color="EX-dark-magenta" />
    <link srcID="8972" trgID="12200" rel="pRr" directed="false" shadow="true" shadowCol="120299" srcRow="726" trgRow="3181" color="EX-dark-green" />
    <link srcID="12200" trgID="9030" rel="pRr" directed="false" shadow="true" shadowCol="120300" srcRow="3181" trgRow="730" color="EX-blue-magenta" />
    <link srcID="12200" trgID="9312" rel="pRr" directed="false" shadow="true" shadowCol="120301" srcRow="3181" trgRow="732" color="EX-yellow-green" />
    <link srcID="12200" trgID="10492" rel="pRr" directed="false" shadow="true" shadowCol="120302" srcRow="3181" trgRow="738" color="EX-magenta" />
    <link srcID="9222" trgID="12200" rel="pRr" directed="false" shadow="true" shadowCol="120303" srcRow="739" trgRow="3181" color="EX-green" />
    <link srcID="12200" trgID="10012" rel="pRr" directed="false" shadow="true" shadowCol="120304" srcRow="3181" trgRow="744" color="EX-yellow" />
    <link srcID="10077" trgID="12200" rel="pRr" directed="false" shadow="true" shadowCol="120305" srcRow="745" trgRow="3181" color="EX-purple" />
    <link srcID="12200" trgID="10389" rel="pRr" directed="false" shadow="true" shadowCol="120306" srcRow="3181" trgRow="752" color="EX-dark-purple" />
    <link srcID="12200" trgID="8247" rel="pRr" directed="false" shadow="true" shadowCol="120307" srcRow="3181" trgRow="755" color="EX-dark-red" />
    <link srcID="8699" trgID="12200" rel="pRr" directed="false" shadow="true" shadowCol="120308" srcRow="761" trgRow="3181" color="EX-pale-green" />
    <link srcID="12200" trgID="8450" rel="pRr" directed="false" shadow="true" shadowCol="120309" srcRow="3181" trgRow="762" color="EX-pale-blue" />
    <link srcID="12200" trgID="9716" rel="pRr" directed="false" shadow="true" shadowCol="120310" srcRow="3181" trgRow="764" color="EX-dark-tan" />
    <link srcID="12200" trgID="8520" rel="pRr" directed="false" shadow="true" shadowCol="120311" srcRow="3181" trgRow="774" color="EX-pale-blue-magenta" />
    <link srcID="12200" trgID="10501" rel="pRr" directed="false" shadow="true" shadowCol="120312" srcRow="3181" trgRow="777" color="EX-pale-yellow orange" />
    <link srcID="12200" trgID="8649" rel="pRr" directed="false" shadow="true" shadowCol="120313" srcRow="3181" trgRow="781" color="EX-medium-magenta" />
    <link srcID="12200" trgID="8826" rel="pRr" directed="false" shadow="true" shadowCol="120314" srcRow="3181" trgRow="787" color="EX-pale-red" />
    <link srcID="12200" trgID="8239" rel="pRr" directed="false" shadow="true" shadowCol="120315" srcRow="3181" trgRow="794" color="EX-pale-cyan" />
    <link srcID="12200" trgID="9982" rel="pRr" directed="false" shadow="true" shadowCol="120316" srcRow="3181" trgRow="795" color="EX-pale-yellow-green" />
    <link srcID="12200" trgID="8976" rel="pRr" directed="false" shadow="true" shadowCol="120317" srcRow="3181" trgRow="797" color="EX-pale-purple" />
    <link srcID="12200" trgID="8223" rel="pRr" directed="false" shadow="true" shadowCol="120318" srcRow="3181" trgRow="800" color="EX-pale-magenta" />
    <link srcID="12200" trgID="10100" rel="pRr" directed="false" shadow="true" shadowCol="120319" srcRow="3181" trgRow="804" color="EX-pale-red-orange" />
    <link srcID="12200" trgID="8919" rel="pRr" directed="false" shadow="true" shadowCol="120320" srcRow="3181" trgRow="806" color="EX-blue" />
    <link srcID="12200" trgID="8301" rel="pRr" directed="false" shadow="true" shadowCol="120321" srcRow="3181" trgRow="811" color="EX-orange" />
    <link srcID="12200" trgID="8848" rel="pRr" directed="false" shadow="true" shadowCol="120322" srcRow="3181" trgRow="813" color="EX-dark-cyan" />
    <link srcID="10256" trgID="12200" rel="pRr" directed="false" shadow="true" shadowCol="120323" srcRow="817" trgRow="3181" color="EX-red" />
    <link srcID="12200" trgID="9579" rel="pRr" directed="false" shadow="true" shadowCol="120324" srcRow="3181" trgRow="818" color="EX-dark-orange" />
    <link srcID="8433" trgID="12200" rel="pRr" directed="false" shadow="true" shadowCol="120325" srcRow="823" trgRow="3181" color="EX-dark-gray-purple" />
    <link srcID="12200" trgID="8745" rel="pRr" directed="false" shadow="true" shadowCol="120326" srcRow="3181" trgRow="828" color="EX-cyan" />
    <link srcID="8225" trgID="12200" rel="pRr" directed="false" shadow="true" shadowCol="120327" srcRow="829" trgRow="3181" color="EX-yellow-orange" />
    <link srcID="12200" trgID="10063" rel="pRr" directed="false" shadow="true" shadowCol="120328" srcRow="3181" trgRow="833" color="EX-pure-blue" />
    <link srcID="12200" trgID="9198" rel="pRr" directed="false" shadow="true" shadowCol="120329" srcRow="3181" trgRow="857" color="EX-dark-yellow-green" />
    <link srcID="12200" trgID="8499" rel="pRr" directed="false" shadow="true" shadowCol="120330" srcRow="3181" trgRow="878" color="EX-dark-magenta" />
    <link srcID="12200" trgID="9999" rel="pRr" directed="false" shadow="true" shadowCol="120331" srcRow="3181" trgRow="884" color="EX-dark-green" />
    <link srcID="9086" trgID="12200" rel="pRr" directed="false" shadow="true" shadowCol="120332" srcRow="890" trgRow="3181" color="EX-blue-magenta" />
    <link srcID="9622" trgID="12200" rel="pRr" directed="false" shadow="true" shadowCol="120333" srcRow="895" trgRow="3181" color="EX-yellow-green" />
    <link srcID="12200" trgID="9257" rel="pRr" directed="false" shadow="true" shadowCol="120334" srcRow="3181" trgRow="898" color="EX-magenta" />
    <link srcID="9740" trgID="12200" rel="pRr" directed="false" shadow="true" shadowCol="120335" srcRow="903" trgRow="3181" color="EX-green" />
    <link srcID="9930" trgID="12200" rel="pRr" directed="false" shadow="true" shadowCol="120336" srcRow="905" trgRow="3181" color="EX-yellow" />
    <link srcID="12200" trgID="9836" rel="pRr" directed="false" shadow="true" shadowCol="120337" srcRow="3181" trgRow="906" color="EX-purple" />
    <link srcID="12200" trgID="9995" rel="pRr" directed="false" shadow="true" shadowCol="120338" srcRow="3181" trgRow="910" color="EX-dark-purple" />
    <link srcID="10465" trgID="12200" rel="pRr" directed="false" shadow="true" shadowCol="120339" srcRow="920" trgRow="3181" color="EX-dark-red" />
    <link srcID="12200" trgID="10096" rel="pRr" directed="false" shadow="true" shadowCol="120340" srcRow="3181" trgRow="921" color="EX-pale-green" />
    <link srcID="8345" trgID="12200" rel="pRr" directed="false" shadow="true" shadowCol="120341" srcRow="924" trgRow="3181" color="EX-pale-blue" />
    <link srcID="10051" trgID="12200" rel="pRr" directed="false" shadow="true" shadowCol="120342" srcRow="929" trgRow="3181" color="EX-dark-tan" />
    <link srcID="9820" trgID="12200" rel="pRr" directed="false" shadow="true" shadowCol="120343" srcRow="938" trgRow="3181" color="EX-pale-blue-magenta" />
    <link srcID="12200" trgID="10304" rel="pRr" directed="false" shadow="true" shadowCol="120344" srcRow="3181" trgRow="941" color="EX-pale-yellow orange" />
    <link srcID="12200" trgID="9737" rel="pRr" directed="false" shadow="true" shadowCol="120345" srcRow="3181" trgRow="947" color="EX-medium-magenta" />
    <link srcID="12200" trgID="10062" rel="pRr" directed="false" shadow="true" shadowCol="120346" srcRow="3181" trgRow="949" color="EX-pale-red" />
    <link srcID="12200" trgID="9954" rel="pRr" directed="false" shadow="true" shadowCol="120347" srcRow="3181" trgRow="951" color="EX-pale-cyan" />
    <link srcID="8369" trgID="12200" rel="pRr" directed="false" shadow="true" shadowCol="120348" srcRow="953" trgRow="3181" color="EX-pale-yellow-green" />
    <link srcID="8487" trgID="12200" rel="pRr" directed="false" shadow="true" shadowCol="120349" srcRow="954" trgRow="3181" color="EX-pale-purple" />
    <link srcID="8421" trgID="12200" rel="pRr" directed="false" shadow="true" shadowCol="120350" srcRow="958" trgRow="3181" color="EX-pale-magenta" />
    <link srcID="12200" trgID="8278" rel="pRr" directed="false" shadow="true" shadowCol="120351" srcRow="3181" trgRow="960" color="EX-pale-red-orange" />
    <link srcID="9068" trgID="12200" rel="pRr" directed="false" shadow="true" shadowCol="120352" srcRow="963" trgRow="3181" color="EX-blue" />
    <link srcID="12200" trgID="8470" rel="pRr" directed="false" shadow="true" shadowCol="120353" srcRow="3181" trgRow="972" color="EX-orange" />
    <link srcID="12200" trgID="8246" rel="pRr" directed="false" shadow="true" shadowCol="120354" srcRow="3181" trgRow="979" color="EX-dark-cyan" />
    <link srcID="12200" trgID="8217" rel="pRr" directed="false" shadow="true" shadowCol="120355" srcRow="3181" trgRow="980" color="EX-red" />
    <link srcID="12200" trgID="9767" rel="pRr" directed="false" shadow="true" shadowCol="120356" srcRow="3181" trgRow="989" color="EX-dark-orange" />
    <link srcID="9135" trgID="12200" rel="pRr" directed="false" shadow="true" shadowCol="120357" srcRow="990" trgRow="3181" color="EX-dark-gray-purple" />
    <link srcID="12200" trgID="8653" rel="pRr" directed="false" shadow="true" shadowCol="120358" srcRow="3181" trgRow="991" color="EX-cyan" />
    <link srcID="12200" trgID="10577" rel="pRr" directed="false" shadow="true" shadowCol="120359" srcRow="3181" trgRow="995" color="EX-yellow-orange" />
    <link srcID="12200" trgID="9349" rel="pRr" directed="false" shadow="true" shadowCol="120360" srcRow="3181" trgRow="998" color="EX-pure-blue" />
    <link srcID="12200" trgID="8254" rel="pRr" directed="false" shadow="true" shadowCol="120361" srcRow="3181" trgRow="1000" color="EX-dark-yellow-green" />
    <link srcID="12200" trgID="10545" rel="pRr" directed="false" shadow="true" shadowCol="120362" srcRow="3181" trgRow="1005" color="EX-dark-magenta" />
    <link srcID="12200" trgID="8228" rel="pRr" directed="false" shadow="true" shadowCol="120363" srcRow="3181" trgRow="1017" color="EX-dark-green" />
    <link srcID="12200" trgID="8243" rel="pRr" directed="false" shadow="true" shadowCol="120364" srcRow="3181" trgRow="1019" color="EX-blue-magenta" />
    <link srcID="9153" trgID="12200" rel="pRr" directed="false" shadow="true" shadowCol="120365" srcRow="1029" trgRow="3181" color="EX-yellow-green" />
    <link srcID="9630" trgID="12200" rel="pRr" directed="false" shadow="true" shadowCol="120366" srcRow="1041" trgRow="3181" color="EX-magenta" />
    <link srcID="12200" trgID="9988" rel="pRr" directed="false" shadow="true" shadowCol="120367" srcRow="3181" trgRow="1045" color="EX-green" />
    <link srcID="12200" trgID="8443" rel="pRr" directed="false" shadow="true" shadowCol="120368" srcRow="3181" trgRow="1049" color="EX-yellow" />
    <link srcID="12200" trgID="8661" rel="pRr" directed="false" shadow="true" shadowCol="120369" srcRow="3181" trgRow="1052" color="EX-purple" />
    <link srcID="12200" trgID="10390" rel="pRr" directed="false" shadow="true" shadowCol="120370" srcRow="3181" trgRow="1059" color="EX-dark-purple" />
    <link srcID="12200" trgID="9023" rel="pRr" directed="false" shadow="true" shadowCol="120371" srcRow="3181" trgRow="1070" color="EX-dark-red" />
    <link srcID="9857" trgID="12200" rel="pRr" directed="false" shadow="true" shadowCol="120372" srcRow="1071" trgRow="3181" color="EX-pale-green" />
    <link srcID="12200" trgID="8383" rel="pRr" directed="false" shadow="true" shadowCol="120373" srcRow="3181" trgRow="1093" color="EX-pale-blue" />
    <link srcID="9288" trgID="12200" rel="pRr" directed="false" shadow="true" shadowCol="120374" srcRow="1099" trgRow="3181" color="EX-dark-tan" />
    <link srcID="12200" trgID="10103" rel="pRr" directed="false" shadow="true" shadowCol="120375" srcRow="3181" trgRow="1105" color="EX-pale-blue-magenta" />
    <link srcID="8730" trgID="12200" rel="pRr" directed="false" shadow="true" shadowCol="120376" srcRow="1111" trgRow="3181" color="EX-pale-yellow orange" />
    <link srcID="9019" trgID="12200" rel="pRr" directed="false" shadow="true" shadowCol="120377" srcRow="1113" trgRow="3181" color="EX-medium-magenta" />
    <link srcID="8468" trgID="12200" rel="pRr" directed="false" shadow="true" shadowCol="120378" srcRow="1114" trgRow="3181" color="EX-pale-red" />
    <link srcID="12200" trgID="10209" rel="pRr" directed="false" shadow="true" shadowCol="120379" srcRow="3181" trgRow="1118" color="EX-pale-cyan" />
    <link srcID="12200" trgID="9204" rel="pRr" directed="false" shadow="true" shadowCol="120380" srcRow="3181" trgRow="1119" color="EX-pale-yellow-green" />
    <link srcID="12200" trgID="10168" rel="pRr" directed="false" shadow="true" shadowCol="120381" srcRow="3181" trgRow="1123" color="EX-pale-purple" />
    <link srcID="12200" trgID="10435" rel="pRr" directed="false" shadow="true" shadowCol="120382" srcRow="3181" trgRow="1127" color="EX-pale-magenta" />
    <link srcID="12200" trgID="10521" rel="pRr" directed="false" shadow="true" shadowCol="120383" srcRow="3181" trgRow="1140" color="EX-pale-red-orange" />
    <link srcID="12200" trgID="10416" rel="pRr" directed="false" shadow="true" shadowCol="120384" srcRow="3181" trgRow="1141" color="EX-blue" />
    <link srcID="12200" trgID="8713" rel="pRr" directed="false" shadow="true" shadowCol="120385" srcRow="3181" trgRow="1155" color="EX-orange" />
    <link srcID="12200" trgID="10130" rel="pRr" directed="false" shadow="true" shadowCol="120386" srcRow="3181" trgRow="1168" color="EX-dark-cyan" />
    <link srcID="12200" trgID="9604" rel="pRr" directed="false" shadow="true" shadowCol="120387" srcRow="3181" trgRow="1172" color="EX-red" />
    <link srcID="10308" trgID="12200" rel="pRr" directed="false" shadow="true" shadowCol="120388" srcRow="1176" trgRow="3181" color="EX-dark-orange" />
    <link srcID="12200" trgID="9896" rel="pRr" directed="false" shadow="true" shadowCol="120389" srcRow="3181" trgRow="1178" color="EX-dark-gray-purple" />
    <link srcID="10046" trgID="12200" rel="pRr" directed="false" shadow="true" shadowCol="120390" srcRow="1180" trgRow="3181" color="EX-cyan" />
    <link srcID="9902" trgID="12200" rel="pRr" directed="false" shadow="true" shadowCol="120391" srcRow="1182" trgRow="3181" color="EX-yellow-orange" />
    <link srcID="12200" trgID="8357" rel="pRr" directed="false" shadow="true" shadowCol="120392" srcRow="3181" trgRow="1186" color="EX-pure-blue" />
    <link srcID="12200" trgID="8356" rel="pRr" directed="false" shadow="true" shadowCol="120393" srcRow="3181" trgRow="1201" color="EX-dark-yellow-green" />
    <link srcID="8711" trgID="12200" rel="pRr" directed="false" shadow="true" shadowCol="120394" srcRow="1204" trgRow="3181" color="EX-dark-magenta" />
    <link srcID="12200" trgID="9000" rel="pRr" directed="false" shadow="true" shadowCol="120395" srcRow="3181" trgRow="1214" color="EX-dark-green" />
    <link srcID="12200" trgID="10449" rel="pRr" directed="false" shadow="true" shadowCol="120396" srcRow="3181" trgRow="1223" color="EX-blue-magenta" />
    <link srcID="12200" trgID="8611" rel="pRr" directed="false" shadow="true" shadowCol="120397" srcRow="3181" trgRow="1231" color="EX-yellow-green" />
    <link srcID="9591" trgID="12200" rel="pRr" directed="false" shadow="true" shadowCol="120398" srcRow="1233" trgRow="3181" color="EX-magenta" />
    <link srcID="8327" trgID="12200" rel="pRr" directed="false" shadow="true" shadowCol="120399" srcRow="1243" trgRow="3181" color="EX-green" />
    <link srcID="9477" trgID="12200" rel="pRr" directed="false" shadow="true" shadowCol="120400" srcRow="1266" trgRow="3181" color="EX-yellow" />
    <link srcID="12200" trgID="8317" rel="pRr" directed="false" shadow="true" shadowCol="120401" srcRow="3181" trgRow="1276" color="EX-purple" />
    <link srcID="12200" trgID="10199" rel="pRr" directed="false" shadow="true" shadowCol="120402" srcRow="3181" trgRow="1286" color="EX-dark-purple" />
    <link srcID="12200" trgID="9643" rel="pRr" directed="false" shadow="true" shadowCol="120403" srcRow="3181" trgRow="1295" color="EX-dark-red" />
    <link srcID="12200" trgID="8876" rel="pRr" directed="false" shadow="true" shadowCol="120404" srcRow="3181" trgRow="1300" color="EX-pale-green" />
    <link srcID="12200" trgID="8262" rel="pRr" directed="false" shadow="true" shadowCol="120405" srcRow="3181" trgRow="1302" color="EX-pale-blue" />
    <link srcID="12200" trgID="8267" rel="pRr" directed="false" shadow="true" shadowCol="120406" srcRow="3181" trgRow="1304" color="EX-dark-tan" />
    <link srcID="12200" trgID="8718" rel="pRr" directed="false" shadow="true" shadowCol="120407" srcRow="3181" trgRow="1312" color="EX-pale-blue-magenta" />
    <link srcID="12200" trgID="9589" rel="pRr" directed="false" shadow="true" shadowCol="120408" srcRow="3181" trgRow="1313" color="EX-pale-yellow orange" />
    <link srcID="12200" trgID="8360" rel="pRr" directed="false" shadow="true" shadowCol="120409" srcRow="3181" trgRow="1316" color="EX-medium-magenta" />
    <link srcID="12200" trgID="9693" rel="pRr" directed="false" shadow="true" shadowCol="120410" srcRow="3181" trgRow="1323" color="EX-pale-red" />
    <link srcID="10391" trgID="12200" rel="pRr" directed="false" shadow="true" shadowCol="120411" srcRow="1332" trgRow="3181" color="EX-pale-cyan" />
    <link srcID="12200" trgID="9741" rel="pRr" directed="false" shadow="true" shadowCol="120412" srcRow="3181" trgRow="1340" color="EX-pale-yellow-green" />
    <link srcID="9242" trgID="12200" rel="pRr" directed="false" shadow="true" shadowCol="120413" srcRow="1341" trgRow="3181" color="EX-pale-purple" />
    <link srcID="12200" trgID="8860" rel="pRr" directed="false" shadow="true" shadowCol="120414" srcRow="3181" trgRow="1342" color="EX-pale-magenta" />
    <link srcID="12200" trgID="9038" rel="pRr" directed="false" shadow="true" shadowCol="120415" srcRow="3181" trgRow="1357" color="EX-pale-red-orange" />
    <link srcID="12200" trgID="10120" rel="pRr" directed="false" shadow="true" shadowCol="120416" srcRow="3181" trgRow="1358" color="EX-blue" />
    <link srcID="9761" trgID="12200" rel="pRr" directed="false" shadow="true" shadowCol="120417" srcRow="1379" trgRow="3181" color="EX-orange" />
    <link srcID="12200" trgID="9127" rel="pRr" directed="false" shadow="true" shadowCol="120418" srcRow="3181" trgRow="1386" color="EX-dark-cyan" />
    <link srcID="12200" trgID="8324" rel="pRr" directed="false" shadow="true" shadowCol="120419" srcRow="3181" trgRow="1410" color="EX-red" />
    <link srcID="12200" trgID="9450" rel="pRr" directed="false" shadow="true" shadowCol="120420" srcRow="3181" trgRow="1413" color="EX-dark-orange" />
    <link srcID="12200" trgID="10386" rel="pRr" directed="false" shadow="true" shadowCol="120421" srcRow="3181" trgRow="1440" color="EX-dark-gray-purple" />
    <link srcID="12200" trgID="8954" rel="pRr" directed="false" shadow="true" shadowCol="120422" srcRow="3181" trgRow="1441" color="EX-cyan" />
    <link srcID="12200" trgID="9790" rel="pRr" directed="false" shadow="true" shadowCol="120423" srcRow="3181" trgRow="1442" color="EX-yellow-orange" />
    <link srcID="12200" trgID="9826" rel="pRr" directed="false" shadow="true" shadowCol="120424" srcRow="3181" trgRow="1443" color="EX-pure-blue" />
    <link srcID="9484" trgID="12200" rel="pRr" directed="false" shadow="true" shadowCol="120425" srcRow="1444" trgRow="3181" color="EX-dark-yellow-green" />
    <link srcID="12200" trgID="8908" rel="pRr" directed="false" shadow="true" shadowCol="120426" srcRow="3181" trgRow="1445" color="EX-dark-magenta" />
    <link srcID="12200" trgID="9714" rel="pRr" directed="false" shadow="true" shadowCol="120427" srcRow="3181" trgRow="1446" color="EX-dark-green" />
    <link srcID="12200" trgID="9573" rel="pRr" directed="false" shadow="true" shadowCol="120428" srcRow="3181" trgRow="1449" color="EX-blue-magenta" />
    <link srcID="12200" trgID="9641" rel="pRr" directed="false" shadow="true" shadowCol="120429" srcRow="3181" trgRow="1450" color="EX-yellow-green" />
    <link srcID="12200" trgID="8952" rel="pRr" directed="false" shadow="true" shadowCol="120430" srcRow="3181" trgRow="1451" color="EX-magenta" />
    <link srcID="12200" trgID="9300" rel="pRr" directed="false" shadow="true" shadowCol="120431" srcRow="3181" trgRow="1452" color="EX-green" />
    <link srcID="12200" trgID="8323" rel="pRr" directed="false" shadow="true" shadowCol="120432" srcRow="3181" trgRow="1453" color="EX-yellow" />
    <link srcID="12200" trgID="9245" rel="pRr" directed="false" shadow="true" shadowCol="120433" srcRow="3181" trgRow="1455" color="EX-purple" />
    <link srcID="12200" trgID="9210" rel="pRr" directed="false" shadow="true" shadowCol="120434" srcRow="3181" trgRow="1460" color="EX-dark-purple" />
    <link srcID="12200" trgID="10537" rel="pRr" directed="false" shadow="true" shadowCol="120435" srcRow="3181" trgRow="1465" color="EX-dark-red" />
    <link srcID="12200" trgID="8444" rel="pRr" directed="false" shadow="true" shadowCol="120436" srcRow="3181" trgRow="1467" color="EX-pale-green" />
    <link srcID="9302" trgID="12200" rel="pRr" directed="false" shadow="true" shadowCol="120437" srcRow="1472" trgRow="3181" color="EX-pale-blue" />
    <link srcID="12200" trgID="10169" rel="pRr" directed="false" shadow="true" shadowCol="120438" srcRow="3181" trgRow="1473" color="EX-dark-tan" />
    <link srcID="10419" trgID="12200" rel="pRr" directed="false" shadow="true" shadowCol="120439" srcRow="1474" trgRow="3181" color="EX-pale-blue-magenta" />
    <link srcID="12200" trgID="10098" rel="pRr" directed="false" shadow="true" shadowCol="120440" srcRow="3181" trgRow="1478" color="EX-pale-yellow orange" />
    <link srcID="12200" trgID="9333" rel="pRr" directed="false" shadow="true" shadowCol="120441" srcRow="3181" trgRow="1479" color="EX-medium-magenta" />
    <link srcID="12200" trgID="8669" rel="pRr" directed="false" shadow="true" shadowCol="120442" srcRow="3181" trgRow="1480" color="EX-pale-red" />
    <link srcID="12200" trgID="10291" rel="pRr" directed="false" shadow="true" shadowCol="120443" srcRow="3181" trgRow="1484" color="EX-pale-cyan" />
    <link srcID="12200" trgID="9594" rel="pRr" directed="false" shadow="true" shadowCol="120444" srcRow="3181" trgRow="1485" color="EX-pale-yellow-green" />
    <link srcID="12200" trgID="8874" rel="pRr" directed="false" shadow="true" shadowCol="120445" srcRow="3181" trgRow="1487" color="EX-pale-purple" />
    <link srcID="12200" trgID="8480" rel="pRr" directed="false" shadow="true" shadowCol="120446" srcRow="3181" trgRow="1488" color="EX-pale-magenta" />
    <link srcID="12200" trgID="10339" rel="pRr" directed="false" shadow="true" shadowCol="120447" srcRow="3181" trgRow="1501" color="EX-pale-red-orange" />
    <link srcID="12200" trgID="10272" rel="pRr" directed="false" shadow="true" shadowCol="120448" srcRow="3181" trgRow="1502" color="EX-blue" />
    <link srcID="9241" trgID="12200" rel="pRr" directed="false" shadow="true" shadowCol="120449" srcRow="1503" trgRow="3181" color="EX-orange" />
    <link srcID="12200" trgID="8909" rel="pRr" directed="false" shadow="true" shadowCol="120450" srcRow="3181" trgRow="1505" color="EX-dark-cyan" />
    <link srcID="12200" trgID="9285" rel="pRr" directed="false" shadow="true" shadowCol="120451" srcRow="3181" trgRow="1514" color="EX-red" />
    <link srcID="12200" trgID="10404" rel="pRr" directed="false" shadow="true" shadowCol="120452" srcRow="3181" trgRow="1515" color="EX-dark-orange" />
    <link srcID="12200" trgID="10305" rel="pRr" directed="false" shadow="true" shadowCol="120453" srcRow="3181" trgRow="1520" color="EX-dark-gray-purple" />
    <link srcID="9180" trgID="12200" rel="pRr" directed="false" shadow="true" shadowCol="120454" srcRow="1523" trgRow="3181" color="EX-cyan" />
    <link srcID="8917" trgID="12200" rel="pRr" directed="false" shadow="true" shadowCol="120455" srcRow="1526" trgRow="3181" color="EX-yellow-orange" />
    <link srcID="12200" trgID="8879" rel="pRr" directed="false" shadow="true" shadowCol="120456" srcRow="3181" trgRow="1528" color="EX-pure-blue" />
    <link srcID="12200" trgID="8957" rel="pRr" directed="false" shadow="true" shadowCol="120457" srcRow="3181" trgRow="1536" color="EX-dark-yellow-green" />
    <link srcID="10264" trgID="12200" rel="pRr" directed="false" shadow="true" shadowCol="120458" srcRow="1538" trgRow="3181" color="EX-dark-magenta" />
    <link srcID="12200" trgID="9129" rel="pRr" directed="false" shadow="true" shadowCol="120459" srcRow="3181" trgRow="1539" color="EX-dark-green" />
    <link srcID="12200" trgID="10222" rel="pRr" directed="false" shadow="true" shadowCol="120460" srcRow="3181" trgRow="1542" color="EX-blue-magenta" />
    <link srcID="12200" trgID="8431" rel="pRr" directed="false" shadow="true" shadowCol="120461" srcRow="3181" trgRow="1544" color="EX-yellow-green" />
    <link srcID="12200" trgID="9638" rel="pRr" directed="false" shadow="true" shadowCol="120462" srcRow="3181" trgRow="1545" color="EX-magenta" />
    <link srcID="9267" trgID="12200" rel="pRr" directed="false" shadow="true" shadowCol="120463" srcRow="1547" trgRow="3181" color="EX-green" />
    <link srcID="12200" trgID="8447" rel="pRr" directed="false" shadow="true" shadowCol="120464" srcRow="3181" trgRow="1548" color="EX-yellow" />
    <link srcID="12200" trgID="9162" rel="pRr" directed="false" shadow="true" shadowCol="120465" srcRow="3181" trgRow="1551" color="EX-purple" />
    <link srcID="12200" trgID="8268" rel="pRr" directed="false" shadow="true" shadowCol="120466" srcRow="3181" trgRow="1552" color="EX-dark-purple" />
    <link srcID="12200" trgID="8385" rel="pRr" directed="false" shadow="true" shadowCol="120467" srcRow="3181" trgRow="1557" color="EX-dark-red" />
    <link srcID="12200" trgID="9310" rel="pRr" directed="false" shadow="true" shadowCol="120468" srcRow="3181" trgRow="1558" color="EX-pale-green" />
    <link srcID="12200" trgID="10170" rel="pRr" directed="false" shadow="true" shadowCol="120469" srcRow="3181" trgRow="1559" color="EX-pale-blue" />
    <link srcID="12200" trgID="10115" rel="pRr" directed="false" shadow="true" shadowCol="120470" srcRow="3181" trgRow="1561" color="EX-dark-tan" />
    <link srcID="12200" trgID="8462" rel="pRr" directed="false" shadow="true" shadowCol="120471" srcRow="3181" trgRow="1564" color="EX-pale-blue-magenta" />
    <link srcID="10344" trgID="12200" rel="pRr" directed="false" shadow="true" shadowCol="120472" srcRow="1566" trgRow="3181" color="EX-pale-yellow orange" />
    <link srcID="12200" trgID="9006" rel="pRr" directed="false" shadow="true" shadowCol="120473" srcRow="3181" trgRow="1567" color="EX-medium-magenta" />
    <link srcID="9459" trgID="12200" rel="pRr" directed="false" shadow="true" shadowCol="120474" srcRow="1577" trgRow="3181" color="EX-pale-red" />
    <link srcID="12200" trgID="9083" rel="pRr" directed="false" shadow="true" shadowCol="120475" srcRow="3181" trgRow="1578" color="EX-pale-cyan" />
    <link srcID="12200" trgID="8366" rel="pRr" directed="false" shadow="true" shadowCol="120476" srcRow="3181" trgRow="1583" color="EX-pale-yellow-green" />
    <link srcID="12200" trgID="10221" rel="pRr" directed="false" shadow="true" shadowCol="120477" srcRow="3181" trgRow="1584" color="EX-pale-purple" />
    <link srcID="9614" trgID="12200" rel="pRr" directed="false" shadow="true" shadowCol="120478" srcRow="1597" trgRow="3181" color="EX-pale-magenta" />
    <link srcID="12200" trgID="10187" rel="pRr" directed="false" shadow="true" shadowCol="120479" srcRow="3181" trgRow="1603" color="EX-pale-red-orange" />
    <link srcID="12200" trgID="9183" rel="pRr" directed="false" shadow="true" shadowCol="120480" srcRow="3181" trgRow="1604" color="EX-blue" />
    <link srcID="9334" trgID="12200" rel="pRr" directed="false" shadow="true" shadowCol="120481" srcRow="1607" trgRow="3181" color="EX-orange" />
    <link srcID="12200" trgID="10418" rel="pRr" directed="false" shadow="true" shadowCol="120482" srcRow="3181" trgRow="1609" color="EX-dark-cyan" />
    <link srcID="12200" trgID="9045" rel="pRr" directed="false" shadow="true" shadowCol="120483" srcRow="3181" trgRow="1610" color="EX-red" />
    <link srcID="12200" trgID="9330" rel="pRr" directed="false" shadow="true" shadowCol="120484" srcRow="3181" trgRow="1635" color="EX-dark-orange" />
    <link srcID="10402" trgID="12200" rel="pRr" directed="false" shadow="true" shadowCol="120485" srcRow="1637" trgRow="3181" color="EX-dark-gray-purple" />
    <link srcID="12200" trgID="9214" rel="pRr" directed="false" shadow="true" shadowCol="120486" srcRow="3181" trgRow="1638" color="EX-cyan" />
    <link srcID="12200" trgID="9218" rel="pRr" directed="false" shadow="true" shadowCol="120487" srcRow="3181" trgRow="1639" color="EX-yellow-orange" />
    <link srcID="8695" trgID="12200" rel="pRr" directed="false" shadow="true" shadowCol="120488" srcRow="1640" trgRow="3181" color="EX-pure-blue" />
    <link srcID="12200" trgID="8249" rel="pRr" directed="false" shadow="true" shadowCol="120489" srcRow="3181" trgRow="1645" color="EX-dark-yellow-green" />
    <link srcID="12200" trgID="9250" rel="pRr" directed="false" shadow="true" shadowCol="120490" srcRow="3181" trgRow="1646" color="EX-dark-magenta" />
    <link srcID="9073" trgID="12200" rel="pRr" directed="false" shadow="true" shadowCol="120491" srcRow="1651" trgRow="3181" color="EX-dark-green" />
    <link srcID="8609" trgID="12200" rel="pRr" directed="false" shadow="true" shadowCol="120492" srcRow="1653" trgRow="3181" color="EX-blue-magenta" />
    <link srcID="12200" trgID="9232" rel="pRr" directed="false" shadow="true" shadowCol="120493" srcRow="3181" trgRow="1655" color="EX-yellow-green" />
    <link srcID="8728" trgID="12200" rel="pRr" directed="false" shadow="true" shadowCol="120494" srcRow="1657" trgRow="3181" color="EX-magenta" />
    <link srcID="12200" trgID="9290" rel="pRr" directed="false" shadow="true" shadowCol="120495" srcRow="3181" trgRow="1661" color="EX-green" />
    <link srcID="12200" trgID="10356" rel="pRr" directed="false" shadow="true" shadowCol="120496" srcRow="3181" trgRow="1662" color="EX-yellow" />
    <link srcID="10370" trgID="12200" rel="pRr" directed="false" shadow="true" shadowCol="120497" srcRow="1663" trgRow="3181" color="EX-purple" />
    <link srcID="12200" trgID="9228" rel="pRr" directed="false" shadow="true" shadowCol="120498" srcRow="3181" trgRow="1664" color="EX-dark-purple" />
    <link srcID="9205" trgID="12200" rel="pRr" directed="false" shadow="true" shadowCol="120499" srcRow="1666" trgRow="3181" color="EX-dark-red" />
    <link srcID="12200" trgID="9191" rel="pRr" directed="false" shadow="true" shadowCol="120500" srcRow="3181" trgRow="1668" color="EX-pale-green" />
    <link srcID="12200" trgID="10328" rel="pRr" directed="false" shadow="true" shadowCol="120501" srcRow="3181" trgRow="1669" color="EX-pale-blue" />
    <link srcID="12200" trgID="9224" rel="pRr" directed="false" shadow="true" shadowCol="120502" srcRow="3181" trgRow="1670" color="EX-dark-tan" />
    <link srcID="12200" trgID="8251" rel="pRr" directed="false" shadow="true" shadowCol="120503" srcRow="3181" trgRow="1671" color="EX-pale-blue-magenta" />
    <link srcID="12200" trgID="8578" rel="pRr" directed="false" shadow="true" shadowCol="120504" srcRow="3181" trgRow="1672" color="EX-pale-yellow orange" />
    <link srcID="9699" trgID="12200" rel="pRr" directed="false" shadow="true" shadowCol="120505" srcRow="1673" trgRow="3181" color="EX-medium-magenta" />
    <link srcID="12200" trgID="10405" rel="pRr" directed="false" shadow="true" shadowCol="120506" srcRow="3181" trgRow="1674" color="EX-pale-red" />
    <link srcID="12200" trgID="9108" rel="pRr" directed="false" shadow="true" shadowCol="120507" srcRow="3181" trgRow="1675" color="EX-pale-cyan" />
    <link srcID="10358" trgID="12200" rel="pRr" directed="false" shadow="true" shadowCol="120508" srcRow="1676" trgRow="3181" color="EX-pale-yellow-green" />
    <link srcID="12200" trgID="9272" rel="pRr" directed="false" shadow="true" shadowCol="120509" srcRow="3181" trgRow="1679" color="EX-pale-purple" />
    <link srcID="10469" trgID="12200" rel="pRr" directed="false" shadow="true" shadowCol="120510" srcRow="1680" trgRow="3181" color="EX-pale-magenta" />
    <link srcID="12200" trgID="8240" rel="pRr" directed="false" shadow="true" shadowCol="120511" srcRow="3181" trgRow="1681" color="EX-pale-red-orange" />
    <link srcID="12200" trgID="10484" rel="pRr" directed="false" shadow="true" shadowCol="120512" srcRow="3181" trgRow="1684" color="EX-blue" />
    <link srcID="12200" trgID="8571" rel="pRr" directed="false" shadow="true" shadowCol="120513" srcRow="3181" trgRow="1685" color="EX-orange" />
    <link srcID="10354" trgID="12200" rel="pRr" directed="false" shadow="true" shadowCol="120514" srcRow="1687" trgRow="3181" color="EX-dark-cyan" />
    <link srcID="10385" trgID="12200" rel="pRr" directed="false" shadow="true" shadowCol="120515" srcRow="1689" trgRow="3181" color="EX-red" />
    <link srcID="10417" trgID="12200" rel="pRr" directed="false" shadow="true" shadowCol="120516" srcRow="1691" trgRow="3181" color="EX-dark-orange" />
    <link srcID="12200" trgID="8565" rel="pRr" directed="false" shadow="true" shadowCol="120517" srcRow="3181" trgRow="1692" color="EX-dark-gray-purple" />
    <link srcID="10306" trgID="12200" rel="pRr" directed="false" shadow="true" shadowCol="120518" srcRow="1693" trgRow="3181" color="EX-cyan" />
    <link srcID="9348" trgID="12200" rel="pRr" directed="false" shadow="true" shadowCol="120519" srcRow="1695" trgRow="3181" color="EX-yellow-orange" />
    <link srcID="12200" trgID="10268" rel="pRr" directed="false" shadow="true" shadowCol="120520" srcRow="3181" trgRow="1696" color="EX-pure-blue" />
    <link srcID="9341" trgID="12200" rel="pRr" directed="false" shadow="true" shadowCol="120521" srcRow="1698" trgRow="3181" color="EX-dark-yellow-green" />
    <link srcID="12200" trgID="8594" rel="pRr" directed="false" shadow="true" shadowCol="120522" srcRow="3181" trgRow="1699" color="EX-dark-magenta" />
    <link srcID="12200" trgID="9269" rel="pRr" directed="false" shadow="true" shadowCol="120523" srcRow="3181" trgRow="1700" color="EX-dark-green" />
    <link srcID="12200" trgID="10482" rel="pRr" directed="false" shadow="true" shadowCol="120524" srcRow="3181" trgRow="1701" color="EX-blue-magenta" />
    <link srcID="12200" trgID="8236" rel="pRr" directed="false" shadow="true" shadowCol="120525" srcRow="3181" trgRow="1703" color="EX-yellow-green" />
    <link srcID="12200" trgID="8658" rel="pRr" directed="false" shadow="true" shadowCol="120526" srcRow="3181" trgRow="1704" color="EX-magenta" />
    <link srcID="12200" trgID="10441" rel="pRr" directed="false" shadow="true" shadowCol="120527" srcRow="3181" trgRow="1705" color="EX-green" />
    <link srcID="12200" trgID="10334" rel="pRr" directed="false" shadow="true" shadowCol="120528" srcRow="3181" trgRow="1706" color="EX-yellow" />
    <link srcID="12200" trgID="8910" rel="pRr" directed="false" shadow="true" shadowCol="120529" srcRow="3181" trgRow="1711" color="EX-purple" />
    <link srcID="12200" trgID="10375" rel="pRr" directed="false" shadow="true" shadowCol="120530" srcRow="3181" trgRow="1712" color="EX-dark-purple" />
    <link srcID="9213" trgID="12200" rel="pRr" directed="false" shadow="true" shadowCol="120531" srcRow="1715" trgRow="3181" color="EX-dark-red" />
    <link srcID="8453" trgID="12200" rel="pRr" directed="false" shadow="true" shadowCol="120532" srcRow="1716" trgRow="3181" color="EX-pale-green" />
    <link srcID="12200" trgID="9698" rel="pRr" directed="false" shadow="true" shadowCol="120533" srcRow="3181" trgRow="1717" color="EX-pale-blue" />
    <link srcID="9262" trgID="12200" rel="pRr" directed="false" shadow="true" shadowCol="120534" srcRow="1720" trgRow="3181" color="EX-dark-tan" />
    <link srcID="12200" trgID="9825" rel="pRr" directed="false" shadow="true" shadowCol="120535" srcRow="3181" trgRow="1725" color="EX-pale-blue-magenta" />
    <link srcID="12200" trgID="8617" rel="pRr" directed="false" shadow="true" shadowCol="120536" srcRow="3181" trgRow="1728" color="EX-pale-yellow orange" />
    <link srcID="9977" trgID="12200" rel="pRr" directed="false" shadow="true" shadowCol="120537" srcRow="1731" trgRow="3181" color="EX-medium-magenta" />
    <link srcID="8904" trgID="12200" rel="pRr" directed="false" shadow="true" shadowCol="120538" srcRow="1742" trgRow="3181" color="EX-pale-red" />
    <link srcID="9637" trgID="12200" rel="pRr" directed="false" shadow="true" shadowCol="120539" srcRow="1770" trgRow="3181" color="EX-pale-cyan" />
    <link srcID="12200" trgID="8402" rel="pRr" directed="false" shadow="true" shadowCol="120540" srcRow="3181" trgRow="1771" color="EX-pale-yellow-green" />
    <link srcID="8889" trgID="12200" rel="pRr" directed="false" shadow="true" shadowCol="120541" srcRow="1779" trgRow="3181" color="EX-pale-purple" />
    <link srcID="10582" trgID="12200" rel="pRr" directed="false" shadow="true" shadowCol="120542" srcRow="1780" trgRow="3181" color="EX-pale-magenta" />
    <link srcID="8448" trgID="12200" rel="pRr" directed="false" shadow="true" shadowCol="120543" srcRow="1784" trgRow="3181" color="EX-pale-red-orange" />
    <link srcID="12200" trgID="9185" rel="pRr" directed="false" shadow="true" shadowCol="120544" srcRow="3181" trgRow="1791" color="EX-blue" />
    <link srcID="9101" trgID="12200" rel="pRr" directed="false" shadow="true" shadowCol="120545" srcRow="1792" trgRow="3181" color="EX-orange" />
    <link srcID="12200" trgID="8583" rel="pRr" directed="false" shadow="true" shadowCol="120546" srcRow="3181" trgRow="1793" color="EX-dark-cyan" />
    <link srcID="12200" trgID="9666" rel="pRr" directed="false" shadow="true" shadowCol="120547" srcRow="3181" trgRow="1795" color="EX-red" />
    <link srcID="12200" trgID="8525" rel="pRr" directed="false" shadow="true" shadowCol="120548" srcRow="3181" trgRow="1797" color="EX-dark-orange" />
    <link srcID="9636" trgID="12200" rel="pRr" directed="false" shadow="true" shadowCol="120549" srcRow="1804" trgRow="3181" color="EX-dark-gray-purple" />
    <link srcID="12200" trgID="9517" rel="pRr" directed="false" shadow="true" shadowCol="120550" srcRow="3181" trgRow="1805" color="EX-cyan" />
    <link srcID="12200" trgID="9304" rel="pRr" directed="false" shadow="true" shadowCol="120551" srcRow="3181" trgRow="1806" color="EX-yellow-orange" />
    <link srcID="8638" trgID="12200" rel="pRr" directed="false" shadow="true" shadowCol="120552" srcRow="1811" trgRow="3181" color="EX-pure-blue" />
    <link srcID="12200" trgID="10480" rel="pRr" directed="false" shadow="true" shadowCol="120553" srcRow="3181" trgRow="1812" color="EX-dark-yellow-green" />
    <link srcID="9940" trgID="12200" rel="pRr" directed="false" shadow="true" shadowCol="120554" srcRow="1813" trgRow="3181" color="EX-dark-magenta" />
    <link srcID="12200" trgID="9562" rel="pRr" directed="false" shadow="true" shadowCol="120555" srcRow="3181" trgRow="1816" color="EX-dark-green" />
    <link srcID="12200" trgID="8985" rel="pRr" directed="false" shadow="true" shadowCol="120556" srcRow="3181" trgRow="1817" color="EX-blue-magenta" />
    <link srcID="8692" trgID="12200" rel="pRr" directed="false" shadow="true" shadowCol="120557" srcRow="1818" trgRow="3181" color="EX-yellow-green" />
    <link srcID="9137" trgID="12200" rel="pRr" directed="false" shadow="true" shadowCol="120558" srcRow="1821" trgRow="3181" color="EX-magenta" />
    <link srcID="12200" trgID="9458" rel="pRr" directed="false" shadow="true" shadowCol="120559" srcRow="3181" trgRow="1822" color="EX-green" />
    <link srcID="12200" trgID="9308" rel="pRr" directed="false" shadow="true" shadowCol="120560" srcRow="3181" trgRow="1824" color="EX-yellow" />
    <link srcID="12200" trgID="9717" rel="pRr" directed="false" shadow="true" shadowCol="120561" srcRow="3181" trgRow="1825" color="EX-purple" />
    <link srcID="12200" trgID="9289" rel="pRr" directed="false" shadow="true" shadowCol="120562" srcRow="3181" trgRow="1827" color="EX-dark-purple" />
    <link srcID="12200" trgID="8697" rel="pRr" directed="false" shadow="true" shadowCol="120563" srcRow="3181" trgRow="1828" color="EX-dark-red" />
    <link srcID="12200" trgID="9306" rel="pRr" directed="false" shadow="true" shadowCol="120564" srcRow="3181" trgRow="1829" color="EX-pale-green" />
    <link srcID="12200" trgID="10379" rel="pRr" directed="false" shadow="true" shadowCol="120565" srcRow="3181" trgRow="1833" color="EX-pale-blue" />
    <link srcID="12200" trgID="9276" rel="pRr" directed="false" shadow="true" shadowCol="120566" srcRow="3181" trgRow="1834" color="EX-dark-tan" />
    <link srcID="12200" trgID="8413" rel="pRr" directed="false" shadow="true" shadowCol="120567" srcRow="3181" trgRow="1837" color="EX-pale-blue-magenta" />
    <link srcID="9795" trgID="12200" rel="pRr" directed="false" shadow="true" shadowCol="120568" srcRow="1838" trgRow="3181" color="EX-pale-yellow orange" />
    <link srcID="12200" trgID="8857" rel="pRr" directed="false" shadow="true" shadowCol="120569" srcRow="3181" trgRow="1840" color="EX-medium-magenta" />
    <link srcID="12200" trgID="8838" rel="pRr" directed="false" shadow="true" shadowCol="120570" srcRow="3181" trgRow="1841" color="EX-pale-red" />
    <link srcID="12200" trgID="9217" rel="pRr" directed="false" shadow="true" shadowCol="120571" srcRow="3181" trgRow="1844" color="EX-pale-cyan" />
    <link srcID="9133" trgID="12200" rel="pRr" directed="false" shadow="true" shadowCol="120572" srcRow="1845" trgRow="3181" color="EX-pale-yellow-green" />
    <link srcID="12200" trgID="8495" rel="pRr" directed="false" shadow="true" shadowCol="120573" srcRow="3181" trgRow="1846" color="EX-pale-purple" />
    <link srcID="12200" trgID="8577" rel="pRr" directed="false" shadow="true" shadowCol="120574" srcRow="3181" trgRow="1848" color="EX-pale-magenta" />
    <link srcID="9254" trgID="12200" rel="pRr" directed="false" shadow="true" shadowCol="120575" srcRow="1849" trgRow="3181" color="EX-pale-red-orange" />
    <link srcID="9139" trgID="12200" rel="pRr" directed="false" shadow="true" shadowCol="120576" srcRow="1850" trgRow="3181" color="EX-blue" />
    <link srcID="12200" trgID="8628" rel="pRr" directed="false" shadow="true" shadowCol="120577" srcRow="3181" trgRow="1851" color="EX-orange" />
    <link srcID="10106" trgID="12200" rel="pRr" directed="false" shadow="true" shadowCol="120578" srcRow="1852" trgRow="3181" color="EX-dark-cyan" />
    <link srcID="12200" trgID="10408" rel="pRr" directed="false" shadow="true" shadowCol="120579" srcRow="3181" trgRow="1853" color="EX-red" />
    <link srcID="12200" trgID="9603" rel="pRr" directed="false" shadow="true" shadowCol="120580" srcRow="3181" trgRow="1854" color="EX-dark-orange" />
    <link srcID="12200" trgID="9783" rel="pRr" directed="false" shadow="true" shadowCol="120581" srcRow="3181" trgRow="1855" color="EX-dark-gray-purple" />
    <link srcID="12200" trgID="9246" rel="pRr" directed="false" shadow="true" shadowCol="120582" srcRow="3181" trgRow="1856" color="EX-cyan" />
    <link srcID="9209" trgID="12200" rel="pRr" directed="false" shadow="true" shadowCol="120583" srcRow="1857" trgRow="3181" color="EX-yellow-orange" />
    <link srcID="10536" trgID="12200" rel="pRr" directed="false" shadow="true" shadowCol="120584" srcRow="1859" trgRow="3181" color="EX-pure-blue" />
    <link srcID="12200" trgID="8544" rel="pRr" directed="false" shadow="true" shadowCol="120585" srcRow="3181" trgRow="1861" color="EX-dark-yellow-green" />
    <link srcID="12200" trgID="9207" rel="pRr" directed="false" shadow="true" shadowCol="120586" srcRow="3181" trgRow="1862" color="EX-dark-magenta" />
    <link srcID="9350" trgID="12200" rel="pRr" directed="false" shadow="true" shadowCol="120587" srcRow="1863" trgRow="3181" color="EX-dark-green" />
    <link srcID="12200" trgID="9311" rel="pRr" directed="false" shadow="true" shadowCol="120588" srcRow="3181" trgRow="1864" color="EX-blue-magenta" />
    <link srcID="12200" trgID="9057" rel="pRr" directed="false" shadow="true" shadowCol="120589" srcRow="3181" trgRow="1865" color="EX-yellow-green" />
    <link srcID="12200" trgID="10341" rel="pRr" directed="false" shadow="true" shadowCol="120590" srcRow="3181" trgRow="1868" color="EX-magenta" />
    <link srcID="12200" trgID="9815" rel="pRr" directed="false" shadow="true" shadowCol="120591" srcRow="3181" trgRow="1869" color="EX-green" />
    <link srcID="12200" trgID="9686" rel="pRr" directed="false" shadow="true" shadowCol="120592" srcRow="3181" trgRow="1872" color="EX-yellow" />
    <link srcID="12200" trgID="9460" rel="pRr" directed="false" shadow="true" shadowCol="120593" srcRow="3181" trgRow="1875" color="EX-purple" />
    <link srcID="12200" trgID="9800" rel="pRr" directed="false" shadow="true" shadowCol="120594" srcRow="3181" trgRow="1877" color="EX-dark-purple" />
    <link srcID="10101" trgID="12200" rel="pRr" directed="false" shadow="true" shadowCol="120595" srcRow="1878" trgRow="3181" color="EX-dark-red" />
    <link srcID="12200" trgID="10081" rel="pRr" directed="false" shadow="true" shadowCol="120596" srcRow="3181" trgRow="1879" color="EX-pale-green" />
    <link srcID="12200" trgID="9793" rel="pRr" directed="false" shadow="true" shadowCol="120597" srcRow="3181" trgRow="1880" color="EX-pale-blue" />
    <link srcID="9107" trgID="12200" rel="pRr" directed="false" shadow="true" shadowCol="120598" srcRow="1883" trgRow="3181" color="EX-dark-tan" />
    <link srcID="8460" trgID="12200" rel="pRr" directed="false" shadow="true" shadowCol="120599" srcRow="1884" trgRow="3181" color="EX-pale-blue-magenta" />
    <link srcID="12200" trgID="9701" rel="pRr" directed="false" shadow="true" shadowCol="120600" srcRow="3181" trgRow="1887" color="EX-pale-yellow orange" />
    <link srcID="9240" trgID="12200" rel="pRr" directed="false" shadow="true" shadowCol="120601" srcRow="1888" trgRow="3181" color="EX-medium-magenta" />
    <link srcID="9809" trgID="12200" rel="pRr" directed="false" shadow="true" shadowCol="120602" srcRow="1892" trgRow="3181" color="EX-pale-red" />
    <link srcID="9794" trgID="12200" rel="pRr" directed="false" shadow="true" shadowCol="120603" srcRow="1894" trgRow="3181" color="EX-pale-cyan" />
    <link srcID="10429" trgID="12200" rel="pRr" directed="false" shadow="true" shadowCol="120604" srcRow="1896" trgRow="3181" color="EX-pale-yellow-green" />
    <link srcID="8483" trgID="12200" rel="pRr" directed="false" shadow="true" shadowCol="120605" srcRow="1897" trgRow="3181" color="EX-pale-purple" />
    <link srcID="12200" trgID="8527" rel="pRr" directed="false" shadow="true" shadowCol="120606" srcRow="3181" trgRow="1898" color="EX-pale-magenta" />
    <link srcID="8335" trgID="12200" rel="pRr" directed="false" shadow="true" shadowCol="120607" srcRow="1900" trgRow="3181" color="EX-pale-red-orange" />
    <link srcID="12200" trgID="10309" rel="pRr" directed="false" shadow="true" shadowCol="120608" srcRow="3181" trgRow="1905" color="EX-blue" />
    <link srcID="12200" trgID="10313" rel="pRr" directed="false" shadow="true" shadowCol="120609" srcRow="3181" trgRow="1906" color="EX-orange" />
    <link srcID="12200" trgID="9649" rel="pRr" directed="false" shadow="true" shadowCol="120610" srcRow="3181" trgRow="1908" color="EX-dark-cyan" />
    <link srcID="8528" trgID="12200" rel="pRr" directed="false" shadow="true" shadowCol="120611" srcRow="1911" trgRow="3181" color="EX-red" />
    <link srcID="12200" trgID="10323" rel="pRr" directed="false" shadow="true" shadowCol="120612" srcRow="3181" trgRow="1912" color="EX-dark-orange" />
    <link srcID="12200" trgID="9600" rel="pRr" directed="false" shadow="true" shadowCol="120613" srcRow="3181" trgRow="1914" color="EX-dark-gray-purple" />
    <link srcID="12200" trgID="9184" rel="pRr" directed="false" shadow="true" shadowCol="120614" srcRow="3181" trgRow="1916" color="EX-cyan" />
    <link srcID="12200" trgID="10376" rel="pRr" directed="false" shadow="true" shadowCol="120615" srcRow="3181" trgRow="1918" color="EX-yellow-orange" />
    <link srcID="12200" trgID="8561" rel="pRr" directed="false" shadow="true" shadowCol="120616" srcRow="3181" trgRow="1921" color="EX-pure-blue" />
    <link srcID="12200" trgID="9277" rel="pRr" directed="false" shadow="true" shadowCol="120617" srcRow="3181" trgRow="1923" color="EX-dark-yellow-green" />
    <link srcID="12200" trgID="8409" rel="pRr" directed="false" shadow="true" shadowCol="120618" srcRow="3181" trgRow="1924" color="EX-dark-magenta" />
    <link srcID="12200" trgID="9702" rel="pRr" directed="false" shadow="true" shadowCol="120619" srcRow="3181" trgRow="1925" color="EX-dark-green" />
    <link srcID="8398" trgID="12200" rel="pRr" directed="false" shadow="true" shadowCol="120620" srcRow="1926" trgRow="3181" color="EX-blue-magenta" />
    <link srcID="12200" trgID="9172" rel="pRr" directed="false" shadow="true" shadowCol="120621" srcRow="3181" trgRow="1927" color="EX-yellow-green" />
    <link srcID="12200" trgID="9823" rel="pRr" directed="false" shadow="true" shadowCol="120622" srcRow="3181" trgRow="1930" color="EX-magenta" />
    <link srcID="12200" trgID="10458" rel="pRr" directed="false" shadow="true" shadowCol="120623" srcRow="3181" trgRow="1931" color="EX-green" />
    <link srcID="10045" trgID="12200" rel="pRr" directed="false" shadow="true" shadowCol="120624" srcRow="1933" trgRow="3181" color="EX-yellow" />
    <link srcID="9682" trgID="12200" rel="pRr" directed="false" shadow="true" shadowCol="120625" srcRow="1934" trgRow="3181" color="EX-purple" />
    <link srcID="12200" trgID="10252" rel="pRr" directed="false" shadow="true" shadowCol="120626" srcRow="3181" trgRow="1937" color="EX-dark-purple" />
    <link srcID="12200" trgID="8801" rel="pRr" directed="false" shadow="true" shadowCol="120627" srcRow="3181" trgRow="1938" color="EX-dark-red" />
    <link srcID="12200" trgID="10197" rel="pRr" directed="false" shadow="true" shadowCol="120628" srcRow="3181" trgRow="1942" color="EX-pale-green" />
    <link srcID="12200" trgID="10479" rel="pRr" directed="false" shadow="true" shadowCol="120629" srcRow="3181" trgRow="1945" color="EX-pale-blue" />
    <link srcID="12200" trgID="9305" rel="pRr" directed="false" shadow="true" shadowCol="120630" srcRow="3181" trgRow="1947" color="EX-dark-tan" />
    <link srcID="12200" trgID="8313" rel="pRr" directed="false" shadow="true" shadowCol="120631" srcRow="3181" trgRow="1948" color="EX-pale-blue-magenta" />
    <link srcID="12200" trgID="8457" rel="pRr" directed="false" shadow="true" shadowCol="120632" srcRow="3181" trgRow="1949" color="EX-pale-yellow orange" />
    <link srcID="12200" trgID="10136" rel="pRr" directed="false" shadow="true" shadowCol="120633" srcRow="3181" trgRow="1950" color="EX-medium-magenta" />
    <link srcID="12200" trgID="9993" rel="pRr" directed="false" shadow="true" shadowCol="120634" srcRow="3181" trgRow="1951" color="EX-pale-red" />
    <link srcID="10372" trgID="12200" rel="pRr" directed="false" shadow="true" shadowCol="120635" srcRow="1958" trgRow="3181" color="EX-pale-cyan" />
    <link srcID="10554" trgID="12200" rel="pRr" directed="false" shadow="true" shadowCol="120636" srcRow="1959" trgRow="3181" color="EX-pale-yellow-green" />
    <link srcID="10099" trgID="12200" rel="pRr" directed="false" shadow="true" shadowCol="120637" srcRow="1963" trgRow="3181" color="EX-pale-purple" />
    <link srcID="12200" trgID="8755" rel="pRr" directed="false" shadow="true" shadowCol="120638" srcRow="3181" trgRow="1965" color="EX-pale-magenta" />
    <link srcID="12200" trgID="8255" rel="pRr" directed="false" shadow="true" shadowCol="120639" srcRow="3181" trgRow="1966" color="EX-pale-red-orange" />
    <link srcID="12200" trgID="8455" rel="pRr" directed="false" shadow="true" shadowCol="120640" srcRow="3181" trgRow="1967" color="EX-blue" />
    <link srcID="12200" trgID="8441" rel="pRr" directed="false" shadow="true" shadowCol="120641" srcRow="3181" trgRow="1968" color="EX-orange" />
    <link srcID="9473" trgID="12200" rel="pRr" directed="false" shadow="true" shadowCol="120642" srcRow="1975" trgRow="3181" color="EX-dark-cyan" />
    <link srcID="12200" trgID="8757" rel="pRr" directed="false" shadow="true" shadowCol="120643" srcRow="3181" trgRow="1976" color="EX-red" />
    <link srcID="12200" trgID="10568" rel="pRr" directed="false" shadow="true" shadowCol="120644" srcRow="3181" trgRow="1978" color="EX-dark-orange" />
    <link srcID="12200" trgID="10342" rel="pRr" directed="false" shadow="true" shadowCol="120645" srcRow="3181" trgRow="1979" color="EX-dark-gray-purple" />
    <link srcID="12200" trgID="8467" rel="pRr" directed="false" shadow="true" shadowCol="120646" srcRow="3181" trgRow="1980" color="EX-cyan" />
    <link srcID="12200" trgID="9283" rel="pRr" directed="false" shadow="true" shadowCol="120647" srcRow="3181" trgRow="1983" color="EX-yellow-orange" />
    <link srcID="10226" trgID="12200" rel="pRr" directed="false" shadow="true" shadowCol="120648" srcRow="1985" trgRow="3181" color="EX-pure-blue" />
    <link srcID="12200" trgID="10296" rel="pRr" directed="false" shadow="true" shadowCol="120649" srcRow="3181" trgRow="1988" color="EX-dark-yellow-green" />
    <link srcID="9293" trgID="12200" rel="pRr" directed="false" shadow="true" shadowCol="120650" srcRow="1991" trgRow="3181" color="EX-dark-magenta" />
    <link srcID="12200" trgID="9991" rel="pRr" directed="false" shadow="true" shadowCol="120651" srcRow="3181" trgRow="1992" color="EX-dark-green" />
    <link srcID="8372" trgID="12200" rel="pRr" directed="false" shadow="true" shadowCol="120652" srcRow="1993" trgRow="3181" color="EX-blue-magenta" />
    <link srcID="12200" trgID="9730" rel="pRr" directed="false" shadow="true" shadowCol="120653" srcRow="3181" trgRow="1995" color="EX-yellow-green" />
    <link srcID="12200" trgID="9713" rel="pRr" directed="false" shadow="true" shadowCol="120654" srcRow="3181" trgRow="1998" color="EX-magenta" />
    <link srcID="8384" trgID="12200" rel="pRr" directed="false" shadow="true" shadowCol="120655" srcRow="2000" trgRow="3181" color="EX-green" />
    <link srcID="12200" trgID="10557" rel="pRr" directed="false" shadow="true" shadowCol="120656" srcRow="3181" trgRow="2004" color="EX-yellow" />
    <link srcID="12200" trgID="8790" rel="pRr" directed="false" shadow="true" shadowCol="120657" srcRow="3181" trgRow="2008" color="EX-purple" />
    <link srcID="12200" trgID="10562" rel="pRr" directed="false" shadow="true" shadowCol="120658" srcRow="3181" trgRow="2014" color="EX-dark-purple" />
    <link srcID="10158" trgID="12200" rel="pRr" directed="false" shadow="true" shadowCol="120659" srcRow="2015" trgRow="3181" color="EX-dark-red" />
    <link srcID="9497" trgID="12200" rel="pRr" directed="false" shadow="true" shadowCol="120660" srcRow="2016" trgRow="3181" color="EX-pale-green" />
    <link srcID="12200" trgID="8867" rel="pRr" directed="false" shadow="true" shadowCol="120661" srcRow="3181" trgRow="2032" color="EX-pale-blue" />
    <link srcID="8793" trgID="12200" rel="pRr" directed="false" shadow="true" shadowCol="120662" srcRow="2041" trgRow="3181" color="EX-dark-tan" />
    <link srcID="9945" trgID="12200" rel="pRr" directed="false" shadow="true" shadowCol="120663" srcRow="2042" trgRow="3181" color="EX-pale-blue-magenta" />
    <link srcID="12200" trgID="9543" rel="pRr" directed="false" shadow="true" shadowCol="120664" srcRow="3181" trgRow="2056" color="EX-pale-yellow orange" />
    <link srcID="12200" trgID="9849" rel="pRr" directed="false" shadow="true" shadowCol="120665" srcRow="3181" trgRow="2064" color="EX-medium-magenta" />
    <link srcID="12200" trgID="9079" rel="pRr" directed="false" shadow="true" shadowCol="120666" srcRow="3181" trgRow="2065" color="EX-pale-red" />
    <link srcID="12200" trgID="8981" rel="pRr" directed="false" shadow="true" shadowCol="120667" srcRow="3181" trgRow="2069" color="EX-pale-cyan" />
    <link srcID="12200" trgID="8463" rel="pRr" directed="false" shadow="true" shadowCol="120668" srcRow="3181" trgRow="2073" color="EX-pale-yellow-green" />
    <link srcID="12200" trgID="9635" rel="pRr" directed="false" shadow="true" shadowCol="120669" srcRow="3181" trgRow="2082" color="EX-pale-purple" />
    <link srcID="12200" trgID="9413" rel="pRr" directed="false" shadow="true" shadowCol="120670" srcRow="3181" trgRow="2085" color="EX-pale-magenta" />
    <link srcID="8776" trgID="12200" rel="pRr" directed="false" shadow="true" shadowCol="120671" srcRow="2095" trgRow="3181" color="EX-pale-red-orange" />
    <link srcID="12200" trgID="10401" rel="pRr" directed="false" shadow="true" shadowCol="120672" srcRow="3181" trgRow="2103" color="EX-blue" />
    <link srcID="12200" trgID="8454" rel="pRr" directed="false" shadow="true" shadowCol="120673" srcRow="3181" trgRow="2107" color="EX-orange" />
    <link srcID="12200" trgID="9779" rel="pRr" directed="false" shadow="true" shadowCol="120674" srcRow="3181" trgRow="2108" color="EX-dark-cyan" />
    <link srcID="12200" trgID="8590" rel="pRr" directed="false" shadow="true" shadowCol="120675" srcRow="3181" trgRow="2109" color="EX-red" />
    <link srcID="8533" trgID="12200" rel="pRr" directed="false" shadow="true" shadowCol="120676" srcRow="2115" trgRow="3181" color="EX-dark-orange" />
    <link srcID="12200" trgID="9157" rel="pRr" directed="false" shadow="true" shadowCol="120677" srcRow="3181" trgRow="2116" color="EX-dark-gray-purple" />
    <link srcID="9336" trgID="12200" rel="pRr" directed="false" shadow="true" shadowCol="120678" srcRow="2117" trgRow="3181" color="EX-cyan" />
    <link srcID="12200" trgID="9719" rel="pRr" directed="false" shadow="true" shadowCol="120679" srcRow="3181" trgRow="2119" color="EX-yellow-orange" />
    <link srcID="8256" trgID="12200" rel="pRr" directed="false" shadow="true" shadowCol="120680" srcRow="2121" trgRow="3181" color="EX-pure-blue" />
    <link srcID="12200" trgID="8652" rel="pRr" directed="false" shadow="true" shadowCol="120681" srcRow="3181" trgRow="2122" color="EX-dark-yellow-green" />
    <link srcID="12200" trgID="8585" rel="pRr" directed="false" shadow="true" shadowCol="120682" srcRow="3181" trgRow="2123" color="EX-dark-magenta" />
    <link srcID="12200" trgID="10278" rel="pRr" directed="false" shadow="true" shadowCol="120683" srcRow="3181" trgRow="2126" color="EX-dark-green" />
    <link srcID="12200" trgID="10297" rel="pRr" directed="false" shadow="true" shadowCol="120684" srcRow="3181" trgRow="2127" color="EX-blue-magenta" />
    <link srcID="10317" trgID="12200" rel="pRr" directed="false" shadow="true" shadowCol="120685" srcRow="2128" trgRow="3181" color="EX-yellow-green" />
    <link srcID="12200" trgID="10224" rel="pRr" directed="false" shadow="true" shadowCol="120686" srcRow="3181" trgRow="2130" color="EX-magenta" />
    <link srcID="10374" trgID="12200" rel="pRr" directed="false" shadow="true" shadowCol="120687" srcRow="2132" trgRow="3181" color="EX-green" />
    <link srcID="12200" trgID="9110" rel="pRr" directed="false" shadow="true" shadowCol="120688" srcRow="3181" trgRow="2137" color="EX-yellow" />
    <link srcID="12200" trgID="10456" rel="pRr" directed="false" shadow="true" shadowCol="120689" srcRow="3181" trgRow="2140" color="EX-purple" />
    <link srcID="12200" trgID="10281" rel="pRr" directed="false" shadow="true" shadowCol="120690" srcRow="3181" trgRow="2144" color="EX-dark-purple" />
    <link srcID="12200" trgID="8307" rel="pRr" directed="false" shadow="true" shadowCol="120691" srcRow="3181" trgRow="2149" color="EX-dark-red" />
    <link srcID="12200" trgID="10079" rel="pRr" directed="false" shadow="true" shadowCol="120692" srcRow="3181" trgRow="2150" color="EX-pale-green" />
    <link srcID="12200" trgID="8343" rel="pRr" directed="false" shadow="true" shadowCol="120693" srcRow="3181" trgRow="2151" color="EX-pale-blue" />
    <link srcID="9303" trgID="12200" rel="pRr" directed="false" shadow="true" shadowCol="120694" srcRow="2153" trgRow="3181" color="EX-dark-tan" />
    <link srcID="8962" trgID="12200" rel="pRr" directed="false" shadow="true" shadowCol="120695" srcRow="2154" trgRow="3181" color="EX-pale-blue-magenta" />
    <link srcID="12200" trgID="8902" rel="pRr" directed="false" shadow="true" shadowCol="120696" srcRow="3181" trgRow="2158" color="EX-pale-yellow orange" />
    <link srcID="9255" trgID="12200" rel="pRr" directed="false" shadow="true" shadowCol="120697" srcRow="2161" trgRow="3181" color="EX-medium-magenta" />
    <link srcID="12200" trgID="9519" rel="pRr" directed="false" shadow="true" shadowCol="120698" srcRow="3181" trgRow="2164" color="EX-pale-red" />
    <link srcID="8473" trgID="12200" rel="pRr" directed="false" shadow="true" shadowCol="120699" srcRow="2165" trgRow="3181" color="EX-pale-cyan" />
    <link srcID="12200" trgID="8772" rel="pRr" directed="false" shadow="true" shadowCol="120700" srcRow="3181" trgRow="2166" color="EX-pale-yellow-green" />
    <link srcID="12200" trgID="8466" rel="pRr" directed="false" shadow="true" shadowCol="120701" srcRow="3181" trgRow="2167" color="EX-pale-purple" />
    <link srcID="8796" trgID="12200" rel="pRr" directed="false" shadow="true" shadowCol="120702" srcRow="2169" trgRow="3181" color="EX-pale-magenta" />
    <link srcID="12200" trgID="10276" rel="pRr" directed="false" shadow="true" shadowCol="120703" srcRow="3181" trgRow="2179" color="EX-pale-red-orange" />
    <link srcID="9017" trgID="12200" rel="pRr" directed="false" shadow="true" shadowCol="120704" srcRow="2181" trgRow="3181" color="EX-blue" />
    <link srcID="12200" trgID="10157" rel="pRr" directed="false" shadow="true" shadowCol="120705" srcRow="3181" trgRow="2189" color="EX-orange" />
    <link srcID="12200" trgID="9657" rel="pRr" directed="false" shadow="true" shadowCol="120706" srcRow="3181" trgRow="2192" color="EX-dark-cyan" />
    <link srcID="10288" trgID="12200" rel="pRr" directed="false" shadow="true" shadowCol="120707" srcRow="2193" trgRow="3181" color="EX-red" />
    <link srcID="10368" trgID="12200" rel="pRr" directed="false" shadow="true" shadowCol="120708" srcRow="2194" trgRow="3181" color="EX-dark-orange" />
    <link srcID="12200" trgID="10481" rel="pRr" directed="false" shadow="true" shadowCol="120709" srcRow="3181" trgRow="2198" color="EX-dark-gray-purple" />
    <link srcID="8928" trgID="12200" rel="pRr" directed="false" shadow="true" shadowCol="120710" srcRow="2200" trgRow="3181" color="EX-cyan" />
    <link srcID="12200" trgID="9279" rel="pRr" directed="false" shadow="true" shadowCol="120711" srcRow="3181" trgRow="2201" color="EX-yellow-orange" />
    <link srcID="12200" trgID="8659" rel="pRr" directed="false" shadow="true" shadowCol="120712" srcRow="3181" trgRow="2202" color="EX-pure-blue" />
    <link srcID="12200" trgID="8400" rel="pRr" directed="false" shadow="true" shadowCol="120713" srcRow="3181" trgRow="2205" color="EX-dark-yellow-green" />
    <link srcID="12200" trgID="9992" rel="pRr" directed="false" shadow="true" shadowCol="120714" srcRow="3181" trgRow="2208" color="EX-dark-magenta" />
    <link srcID="12200" trgID="8559" rel="pRr" directed="false" shadow="true" shadowCol="120715" srcRow="3181" trgRow="2209" color="EX-dark-green" />
    <link srcID="8618" trgID="12200" rel="pRr" directed="false" shadow="true" shadowCol="120716" srcRow="2214" trgRow="3181" color="EX-blue-magenta" />
    <link srcID="12200" trgID="8979" rel="pRr" directed="false" shadow="true" shadowCol="120717" srcRow="3181" trgRow="2216" color="EX-yellow-green" />
    <link srcID="9104" trgID="12200" rel="pRr" directed="false" shadow="true" shadowCol="120718" srcRow="2217" trgRow="3181" color="EX-magenta" />
    <link srcID="12200" trgID="9832" rel="pRr" directed="false" shadow="true" shadowCol="120719" srcRow="3181" trgRow="2219" color="EX-green" />
    <link srcID="12200" trgID="9211" rel="pRr" directed="false" shadow="true" shadowCol="120720" srcRow="3181" trgRow="2220" color="EX-yellow" />
    <link srcID="10233" trgID="12200" rel="pRr" directed="false" shadow="true" shadowCol="120721" srcRow="2226" trgRow="3181" color="EX-purple" />
    <link srcID="12200" trgID="10320" rel="pRr" directed="false" shadow="true" shadowCol="120722" srcRow="3181" trgRow="2227" color="EX-dark-purple" />
    <link srcID="9307" trgID="12200" rel="pRr" directed="false" shadow="true" shadowCol="120723" srcRow="2230" trgRow="3181" color="EX-dark-red" />
    <link srcID="12200" trgID="10090" rel="pRr" directed="false" shadow="true" shadowCol="120724" srcRow="3181" trgRow="2231" color="EX-pale-green" />
    <link srcID="12200" trgID="9824" rel="pRr" directed="false" shadow="true" shadowCol="120725" srcRow="3181" trgRow="2233" color="EX-pale-blue" />
    <link srcID="9140" trgID="12200" rel="pRr" directed="false" shadow="true" shadowCol="120726" srcRow="2238" trgRow="3181" color="EX-dark-tan" />
    <link srcID="10289" trgID="12200" rel="pRr" directed="false" shadow="true" shadowCol="120727" srcRow="2239" trgRow="3181" color="EX-pale-blue-magenta" />
    <link srcID="12200" trgID="9196" rel="pRr" directed="false" shadow="true" shadowCol="120728" srcRow="3181" trgRow="2241" color="EX-pale-yellow orange" />
    <link srcID="8596" trgID="12200" rel="pRr" directed="false" shadow="true" shadowCol="120729" srcRow="2250" trgRow="3181" color="EX-medium-magenta" />
    <link srcID="12200" trgID="10036" rel="pRr" directed="false" shadow="true" shadowCol="120730" srcRow="3181" trgRow="2253" color="EX-pale-red" />
    <link srcID="12200" trgID="8536" rel="pRr" directed="false" shadow="true" shadowCol="120731" srcRow="3181" trgRow="2255" color="EX-pale-cyan" />
    <link srcID="12200" trgID="8290" rel="pRr" directed="false" shadow="true" shadowCol="120732" srcRow="3181" trgRow="2256" color="EX-pale-yellow-green" />
    <link srcID="12200" trgID="8918" rel="pRr" directed="false" shadow="true" shadowCol="120733" srcRow="3181" trgRow="2258" color="EX-pale-purple" />
    <link srcID="12200" trgID="8458" rel="pRr" directed="false" shadow="true" shadowCol="120734" srcRow="3181" trgRow="2262" color="EX-pale-magenta" />
    <link srcID="12200" trgID="8449" rel="pRr" directed="false" shadow="true" shadowCol="120735" srcRow="3181" trgRow="2265" color="EX-pale-red-orange" />
    <link srcID="12200" trgID="8410" rel="pRr" directed="false" shadow="true" shadowCol="120736" srcRow="3181" trgRow="2266" color="EX-blue" />
    <link srcID="9212" trgID="12200" rel="pRr" directed="false" shadow="true" shadowCol="120737" srcRow="2268" trgRow="3181" color="EX-orange" />
    <link srcID="12200" trgID="10322" rel="pRr" directed="false" shadow="true" shadowCol="120738" srcRow="3181" trgRow="2269" color="EX-dark-cyan" />
    <link srcID="9467" trgID="12200" rel="pRr" directed="false" shadow="true" shadowCol="120739" srcRow="2283" trgRow="3181" color="EX-red" />
    <link srcID="12200" trgID="10118" rel="pRr" directed="false" shadow="true" shadowCol="120740" srcRow="3181" trgRow="2288" color="EX-dark-orange" />
    <link srcID="12200" trgID="9264" rel="pRr" directed="false" shadow="true" shadowCol="120741" srcRow="3181" trgRow="2289" color="EX-dark-gray-purple" />
    <link srcID="12200" trgID="9578" rel="pRr" directed="false" shadow="true" shadowCol="120742" srcRow="3181" trgRow="2290" color="EX-cyan" />
    <link srcID="9870" trgID="12200" rel="pRr" directed="false" shadow="true" shadowCol="120743" srcRow="2291" trgRow="3181" color="EX-yellow-orange" />
    <link srcID="12200" trgID="8312" rel="pRr" directed="false" shadow="true" shadowCol="120744" srcRow="3181" trgRow="2305" color="EX-pure-blue" />
    <link srcID="8970" trgID="12200" rel="pRr" directed="false" shadow="true" shadowCol="120745" srcRow="2308" trgRow="3181" color="EX-dark-yellow-green" />
    <link srcID="12200" trgID="8573" rel="pRr" directed="false" shadow="true" shadowCol="120746" srcRow="3181" trgRow="2309" color="EX-dark-magenta" />
    <link srcID="12200" trgID="9811" rel="pRr" directed="false" shadow="true" shadowCol="120747" srcRow="3181" trgRow="2310" color="EX-dark-green" />
    <link srcID="12200" trgID="10147" rel="pRr" directed="false" shadow="true" shadowCol="120748" srcRow="3181" trgRow="2311" color="EX-blue-magenta" />
    <link srcID="9551" trgID="12200" rel="pRr" directed="false" shadow="true" shadowCol="120749" srcRow="2316" trgRow="3181" color="EX-yellow-green" />
    <link srcID="12200" trgID="8425" rel="pRr" directed="false" shadow="true" shadowCol="120750" srcRow="3181" trgRow="2317" color="EX-magenta" />
    <link srcID="12200" trgID="9616" rel="pRr" directed="false" shadow="true" shadowCol="120751" srcRow="3181" trgRow="2318" color="EX-green" />
    <link srcID="12200" trgID="9223" rel="pRr" directed="false" shadow="true" shadowCol="120752" srcRow="3181" trgRow="2323" color="EX-yellow" />
    <link srcID="12200" trgID="9688" rel="pRr" directed="false" shadow="true" shadowCol="120753" srcRow="3181" trgRow="2324" color="EX-purple" />
    <link srcID="9773" trgID="12200" rel="pRr" directed="false" shadow="true" shadowCol="120754" srcRow="2327" trgRow="3181" color="EX-dark-purple" />
    <link srcID="12200" trgID="10360" rel="pRr" directed="false" shadow="true" shadowCol="120755" srcRow="3181" trgRow="2331" color="EX-dark-red" />
    <link srcID="12200" trgID="9981" rel="pRr" directed="false" shadow="true" shadowCol="120756" srcRow="3181" trgRow="2333" color="EX-pale-green" />
    <link srcID="12200" trgID="8734" rel="pRr" directed="false" shadow="true" shadowCol="120757" srcRow="3181" trgRow="2335" color="EX-pale-blue" />
    <link srcID="12200" trgID="9478" rel="pRr" directed="false" shadow="true" shadowCol="120758" srcRow="3181" trgRow="2350" color="EX-dark-tan" />
    <link srcID="8858" trgID="12200" rel="pRr" directed="false" shadow="true" shadowCol="120759" srcRow="2355" trgRow="3181" color="EX-pale-blue-magenta" />
    <link srcID="9872" trgID="12200" rel="pRr" directed="false" shadow="true" shadowCol="120760" srcRow="2356" trgRow="3181" color="EX-pale-yellow orange" />
    <link srcID="11260" trgID="9532" rel="pRr" directed="false" shadow="true" shadowCol="120761" srcRow="3182" trgRow="126" color="EX-medium-magenta" />
    <link srcID="11260" trgID="9946" rel="pRr" directed="false" shadow="true" shadowCol="120762" srcRow="3182" trgRow="146" color="EX-pale-red" />
    <link srcID="8496" trgID="11260" rel="pRr" directed="false" shadow="true" shadowCol="120763" srcRow="161" trgRow="3182" color="EX-pale-cyan" />
    <link srcID="11260" trgID="10181" rel="pRr" directed="false" shadow="true" shadowCol="120764" srcRow="3182" trgRow="175" color="EX-pale-yellow-green" />
    <link srcID="11260" trgID="8438" rel="pRr" directed="false" shadow="true" shadowCol="120765" srcRow="3182" trgRow="182" color="EX-pale-purple" />
    <link srcID="8434" trgID="11260" rel="pRr" directed="false" shadow="true" shadowCol="120766" srcRow="200" trgRow="3182" color="EX-pale-magenta" />
    <link srcID="10448" trgID="11260" rel="pRr" directed="false" shadow="true" shadowCol="120767" srcRow="207" trgRow="3182" color="EX-pale-red-orange" />
    <link srcID="8733" trgID="11260" rel="pRr" directed="false" shadow="true" shadowCol="120768" srcRow="217" trgRow="3182" color="EX-blue" />
    <link srcID="9990" trgID="11260" rel="pRr" directed="false" shadow="true" shadowCol="120769" srcRow="225" trgRow="3182" color="EX-orange" />
    <link srcID="10283" trgID="11260" rel="pRr" directed="false" shadow="true" shadowCol="120770" srcRow="254" trgRow="3182" color="EX-dark-cyan" />
    <link srcID="9063" trgID="11260" rel="pRr" directed="false" shadow="true" shadowCol="120771" srcRow="290" trgRow="3182" color="EX-red" />
    <link srcID="8637" trgID="11260" rel="pRr" directed="false" shadow="true" shadowCol="120772" srcRow="308" trgRow="3182" color="EX-dark-orange" />
    <link srcID="9395" trgID="11260" rel="pRr" directed="false" shadow="true" shadowCol="120773" srcRow="348" trgRow="3182" color="EX-dark-gray-purple" />
    <link srcID="8282" trgID="11260" rel="pRr" directed="false" shadow="true" shadowCol="120774" srcRow="354" trgRow="3182" color="EX-cyan" />
    <link srcID="11260" trgID="8799" rel="pRr" directed="false" shadow="true" shadowCol="120775" srcRow="3182" trgRow="380" color="EX-yellow-orange" />
    <link srcID="9854" trgID="11260" rel="pRr" directed="false" shadow="true" shadowCol="120776" srcRow="411" trgRow="3182" color="EX-pure-blue" />
    <link srcID="10293" trgID="11260" rel="pRr" directed="false" shadow="true" shadowCol="120777" srcRow="412" trgRow="3182" color="EX-dark-yellow-green" />
    <link srcID="8322" trgID="11260" rel="pRr" directed="false" shadow="true" shadowCol="120778" srcRow="415" trgRow="3182" color="EX-dark-magenta" />
    <link srcID="9318" trgID="11260" rel="pRr" directed="false" shadow="true" shadowCol="120779" srcRow="416" trgRow="3182" color="EX-dark-green" />
    <link srcID="11260" trgID="8263" rel="pRr" directed="false" shadow="true" shadowCol="120780" srcRow="3182" trgRow="460" color="EX-blue-magenta" />
    <link srcID="11260" trgID="8785" rel="pRr" directed="false" shadow="true" shadowCol="120781" srcRow="3182" trgRow="472" color="EX-yellow-green" />
    <link srcID="9503" trgID="11260" rel="pRr" directed="false" shadow="true" shadowCol="120782" srcRow="473" trgRow="3182" color="EX-magenta" />
    <link srcID="9001" trgID="11260" rel="pRr" directed="false" shadow="true" shadowCol="120783" srcRow="521" trgRow="3182" color="EX-green" />
    <link srcID="11260" trgID="10192" rel="pRr" directed="false" shadow="true" shadowCol="120784" srcRow="3182" trgRow="552" color="EX-yellow" />
    <link srcID="11260" trgID="10466" rel="pRr" directed="false" shadow="true" shadowCol="120785" srcRow="3182" trgRow="583" color="EX-purple" />
    <link srcID="11260" trgID="8773" rel="pRr" directed="false" shadow="true" shadowCol="120786" srcRow="3182" trgRow="585" color="EX-dark-purple" />
    <link srcID="8690" trgID="11260" rel="pRr" directed="false" shadow="true" shadowCol="120787" srcRow="720" trgRow="3182" color="EX-dark-red" />
    <link srcID="11260" trgID="8812" rel="pRr" directed="false" shadow="true" shadowCol="120788" srcRow="3182" trgRow="722" color="EX-pale-green" />
    <link srcID="11260" trgID="9830" rel="pRr" directed="false" shadow="true" shadowCol="120789" srcRow="3182" trgRow="736" color="EX-pale-blue" />
    <link srcID="11260" trgID="10340" rel="pRr" directed="false" shadow="true" shadowCol="120790" srcRow="3182" trgRow="740" color="EX-dark-tan" />
    <link srcID="11260" trgID="10012" rel="pRr" directed="false" shadow="true" shadowCol="120791" srcRow="3182" trgRow="744" color="EX-pale-blue-magenta" />
    <link srcID="11260" trgID="10206" rel="pRr" directed="false" shadow="true" shadowCol="120792" srcRow="3182" trgRow="756" color="EX-pale-yellow orange" />
    <link srcID="11260" trgID="8292" rel="pRr" directed="false" shadow="true" shadowCol="120793" srcRow="3182" trgRow="771" color="EX-medium-magenta" />
    <link srcID="11260" trgID="9319" rel="pRr" directed="false" shadow="true" shadowCol="120794" srcRow="3182" trgRow="792" color="EX-pale-red" />
    <link srcID="9987" trgID="11260" rel="pRr" directed="false" shadow="true" shadowCol="120795" srcRow="824" trgRow="3182" color="EX-pale-cyan" />
    <link srcID="9064" trgID="11260" rel="pRr" directed="false" shadow="true" shadowCol="120796" srcRow="827" trgRow="3182" color="EX-pale-yellow-green" />
    <link srcID="8977" trgID="11260" rel="pRr" directed="false" shadow="true" shadowCol="120797" srcRow="845" trgRow="3182" color="EX-pale-purple" />
    <link srcID="11260" trgID="9405" rel="pRr" directed="false" shadow="true" shadowCol="120798" srcRow="3182" trgRow="849" color="EX-pale-magenta" />
    <link srcID="11260" trgID="8645" rel="pRr" directed="false" shadow="true" shadowCol="120799" srcRow="3182" trgRow="876" color="EX-pale-red-orange" />
    <link srcID="11260" trgID="10403" rel="pRr" directed="false" shadow="true" shadowCol="120800" srcRow="3182" trgRow="888" color="EX-blue" />
    <link srcID="11260" trgID="10251" rel="pRr" directed="false" shadow="true" shadowCol="120801" srcRow="3182" trgRow="892" color="EX-orange" />
    <link srcID="11260" trgID="9257" rel="pRr" directed="false" shadow="true" shadowCol="120802" srcRow="3182" trgRow="898" color="EX-dark-cyan" />
    <link srcID="11260" trgID="10062" rel="pRr" directed="false" shadow="true" shadowCol="120803" srcRow="3182" trgRow="949" color="EX-red" />
    <link srcID="11260" trgID="9146" rel="pRr" directed="false" shadow="true" shadowCol="120804" srcRow="3182" trgRow="957" color="EX-dark-orange" />
    <link srcID="10111" trgID="11260" rel="pRr" directed="false" shadow="true" shadowCol="120805" srcRow="983" trgRow="3182" color="EX-dark-gray-purple" />
    <link srcID="11260" trgID="8779" rel="pRr" directed="false" shadow="true" shadowCol="120806" srcRow="3182" trgRow="985" color="EX-cyan" />
    <link srcID="9123" trgID="11260" rel="pRr" directed="false" shadow="true" shadowCol="120807" srcRow="1007" trgRow="3182" color="EX-yellow-orange" />
    <link srcID="8941" trgID="11260" rel="pRr" directed="false" shadow="true" shadowCol="120808" srcRow="1030" trgRow="3182" color="EX-pure-blue" />
    <link srcID="11260" trgID="10230" rel="pRr" directed="false" shadow="true" shadowCol="120809" srcRow="3182" trgRow="1031" color="EX-dark-yellow-green" />
    <link srcID="11260" trgID="9646" rel="pRr" directed="false" shadow="true" shadowCol="120810" srcRow="3182" trgRow="1039" color="EX-dark-magenta" />
    <link srcID="10558" trgID="11260" rel="pRr" directed="false" shadow="true" shadowCol="120811" srcRow="1060" trgRow="3182" color="EX-dark-green" />
    <link srcID="11260" trgID="8781" rel="pRr" directed="false" shadow="true" shadowCol="120812" srcRow="3182" trgRow="1108" color="EX-blue-magenta" />
    <link srcID="8461" trgID="11260" rel="pRr" directed="false" shadow="true" shadowCol="120813" srcRow="1109" trgRow="3182" color="EX-yellow-green" />
    <link srcID="8794" trgID="11260" rel="pRr" directed="false" shadow="true" shadowCol="120814" srcRow="1292" trgRow="3182" color="EX-magenta" />
    <link srcID="11260" trgID="9643" rel="pRr" directed="false" shadow="true" shadowCol="120815" srcRow="3182" trgRow="1295" color="EX-green" />
    <link srcID="11260" trgID="8731" rel="pRr" directed="false" shadow="true" shadowCol="120816" srcRow="3182" trgRow="1307" color="EX-yellow" />
    <link srcID="11260" trgID="9589" rel="pRr" directed="false" shadow="true" shadowCol="120817" srcRow="3182" trgRow="1313" color="EX-purple" />
    <link srcID="9978" trgID="11260" rel="pRr" directed="false" shadow="true" shadowCol="120818" srcRow="1314" trgRow="3182" color="EX-dark-purple" />
    <link srcID="11260" trgID="10123" rel="pRr" directed="false" shadow="true" shadowCol="120819" srcRow="3182" trgRow="1382" color="EX-dark-red" />
    <link srcID="9597" trgID="11260" rel="pRr" directed="false" shadow="true" shadowCol="120820" srcRow="1385" trgRow="3182" color="EX-pale-green" />
    <link srcID="9907" trgID="11260" rel="pRr" directed="false" shadow="true" shadowCol="120821" srcRow="1438" trgRow="3182" color="EX-pale-blue" />
    <link srcID="9484" trgID="11260" rel="pRr" directed="false" shadow="true" shadowCol="120822" srcRow="1444" trgRow="3182" color="EX-dark-tan" />
    <link srcID="11260" trgID="10169" rel="pRr" directed="false" shadow="true" shadowCol="120823" srcRow="3182" trgRow="1473" color="EX-pale-blue-magenta" />
    <link srcID="11260" trgID="9285" rel="pRr" directed="false" shadow="true" shadowCol="120824" srcRow="3182" trgRow="1514" color="EX-pale-yellow orange" />
    <link srcID="10080" trgID="11260" rel="pRr" directed="false" shadow="true" shadowCol="120825" srcRow="1531" trgRow="3182" color="EX-medium-magenta" />
    <link srcID="9039" trgID="11260" rel="pRr" directed="false" shadow="true" shadowCol="120826" srcRow="1532" trgRow="3182" color="EX-pale-red" />
    <link srcID="11260" trgID="8854" rel="pRr" directed="false" shadow="true" shadowCol="120827" srcRow="3182" trgRow="1594" color="EX-pale-cyan" />
    <link srcID="9045" trgID="11260" rel="pRr" directed="false" shadow="true" shadowCol="120828" srcRow="1610" trgRow="3182" color="EX-pale-yellow-green" />
    <link srcID="10356" trgID="11260" rel="pRr" directed="false" shadow="true" shadowCol="120829" srcRow="1662" trgRow="3182" color="EX-pale-purple" />
    <link srcID="11260" trgID="9780" rel="pRr" directed="false" shadow="true" shadowCol="120830" srcRow="3182" trgRow="1678" color="EX-pale-magenta" />
    <link srcID="11260" trgID="9320" rel="pRr" directed="false" shadow="true" shadowCol="120831" srcRow="3182" trgRow="1745" color="EX-pale-red-orange" />
    <link srcID="8787" trgID="11260" rel="pRr" directed="false" shadow="true" shadowCol="120832" srcRow="1768" trgRow="3182" color="EX-blue" />
    <link srcID="8554" trgID="11260" rel="pRr" directed="false" shadow="true" shadowCol="120833" srcRow="1790" trgRow="3182" color="EX-orange" />
    <link srcID="11260" trgID="10379" rel="pRr" directed="false" shadow="true" shadowCol="120834" srcRow="3182" trgRow="1833" color="EX-dark-cyan" />
    <link srcID="11260" trgID="9783" rel="pRr" directed="false" shadow="true" shadowCol="120835" srcRow="3182" trgRow="1855" color="EX-red" />
    <link srcID="11260" trgID="9184" rel="pRr" directed="false" shadow="true" shadowCol="120836" srcRow="3182" trgRow="1916" color="EX-dark-orange" />
    <link srcID="11260" trgID="8519" rel="pRr" directed="false" shadow="true" shadowCol="120837" srcRow="3182" trgRow="1960" color="EX-dark-gray-purple" />
    <link srcID="11260" trgID="8755" rel="pRr" directed="false" shadow="true" shadowCol="120838" srcRow="3182" trgRow="1965" color="EX-cyan" />
    <link srcID="9353" trgID="11260" rel="pRr" directed="false" shadow="true" shadowCol="120839" srcRow="1969" trgRow="3182" color="EX-yellow-orange" />
    <link srcID="11260" trgID="9991" rel="pRr" directed="false" shadow="true" shadowCol="120840" srcRow="3182" trgRow="1992" color="EX-pure-blue" />
    <link srcID="11260" trgID="8373" rel="pRr" directed="false" shadow="true" shadowCol="120841" srcRow="3182" trgRow="2022" color="EX-dark-yellow-green" />
    <link srcID="11260" trgID="10052" rel="pRr" directed="false" shadow="true" shadowCol="120842" srcRow="3182" trgRow="2030" color="EX-dark-magenta" />
    <link srcID="8459" trgID="11260" rel="pRr" directed="false" shadow="true" shadowCol="120843" srcRow="2051" trgRow="3182" color="EX-dark-green" />
    <link srcID="11260" trgID="9176" rel="pRr" directed="false" shadow="true" shadowCol="120844" srcRow="3182" trgRow="2062" color="EX-blue-magenta" />
    <link srcID="10373" trgID="11260" rel="pRr" directed="false" shadow="true" shadowCol="120845" srcRow="2118" trgRow="3182" color="EX-yellow-green" />
    <link srcID="10317" trgID="11260" rel="pRr" directed="false" shadow="true" shadowCol="120846" srcRow="2128" trgRow="3182" color="EX-magenta" />
    <link srcID="11260" trgID="8772" rel="pRr" directed="false" shadow="true" shadowCol="120847" srcRow="3182" trgRow="2166" color="EX-green" />
    <link srcID="8574" trgID="11260" rel="pRr" directed="false" shadow="true" shadowCol="120848" srcRow="2172" trgRow="3182" color="EX-yellow" />
    <link srcID="10157" trgID="11260" rel="pRr" directed="false" shadow="true" shadowCol="120849" srcRow="2189" trgRow="3182" color="EX-purple" />
    <link srcID="11260" trgID="10090" rel="pRr" directed="false" shadow="true" shadowCol="120850" srcRow="3182" trgRow="2231" color="EX-dark-purple" />
    <link srcID="10546" trgID="11260" rel="pRr" directed="false" shadow="true" shadowCol="120851" srcRow="2252" trgRow="3182" color="EX-dark-red" />
    <link srcID="8449" trgID="11260" rel="pRr" directed="false" shadow="true" shadowCol="120852" srcRow="2265" trgRow="3182" color="EX-pale-green" />
    <link srcID="11260" trgID="10335" rel="pRr" directed="false" shadow="true" shadowCol="120853" srcRow="3182" trgRow="2267" color="EX-pale-blue" />
    <link srcID="9467" trgID="11260" rel="pRr" directed="false" shadow="true" shadowCol="120854" srcRow="2283" trgRow="3182" color="EX-dark-tan" />
    <link srcID="10267" trgID="11260" rel="pRr" directed="false" shadow="true" shadowCol="120855" srcRow="2354" trgRow="3182" color="EX-pale-blue-magenta" />
    <link srcID="13872" trgID="9532" rel="pRr" directed="false" shadow="true" shadowCol="120856" srcRow="3183" trgRow="126" color="EX-pale-yellow orange" />
    <link srcID="10338" trgID="13872" rel="pRr" directed="false" shadow="true" shadowCol="120857" srcRow="129" trgRow="3183" color="EX-medium-magenta" />
    <link srcID="13872" trgID="10316" rel="pRr" directed="false" shadow="true" shadowCol="120858" srcRow="3183" trgRow="130" color="EX-pale-red" />
    <link srcID="13872" trgID="9946" rel="pRr" directed="false" shadow="true" shadowCol="120859" srcRow="3183" trgRow="146" color="EX-pale-cyan" />
    <link srcID="13872" trgID="9956" rel="pRr" directed="false" shadow="true" shadowCol="120860" srcRow="3183" trgRow="154" color="EX-pale-yellow-green" />
    <link srcID="8374" trgID="13872" rel="pRr" directed="false" shadow="true" shadowCol="120861" srcRow="189" trgRow="3183" color="EX-pale-purple" />
    <link srcID="10283" trgID="13872" rel="pRr" directed="false" shadow="true" shadowCol="120862" srcRow="254" trgRow="3183" color="EX-pale-magenta" />
    <link srcID="13872" trgID="9015" rel="pRr" directed="false" shadow="true" shadowCol="120863" srcRow="3183" trgRow="289" color="EX-pale-red-orange" />
    <link srcID="9063" trgID="13872" rel="pRr" directed="false" shadow="true" shadowCol="120864" srcRow="290" trgRow="3183" color="EX-blue" />
    <link srcID="10058" trgID="13872" rel="pRr" directed="false" shadow="true" shadowCol="120865" srcRow="345" trgRow="3183" color="EX-orange" />
    <link srcID="8282" trgID="13872" rel="pRr" directed="false" shadow="true" shadowCol="120866" srcRow="354" trgRow="3183" color="EX-dark-cyan" />
    <link srcID="13872" trgID="8724" rel="pRr" directed="false" shadow="true" shadowCol="120867" srcRow="3183" trgRow="374" color="EX-red" />
    <link srcID="10006" trgID="13872" rel="pRr" directed="false" shadow="true" shadowCol="120868" srcRow="375" trgRow="3183" color="EX-dark-orange" />
    <link srcID="9142" trgID="13872" rel="pRr" directed="false" shadow="true" shadowCol="120869" srcRow="389" trgRow="3183" color="EX-dark-gray-purple" />
    <link srcID="13872" trgID="8762" rel="pRr" directed="false" shadow="true" shadowCol="120870" srcRow="3183" trgRow="392" color="EX-cyan" />
    <link srcID="9854" trgID="13872" rel="pRr" directed="false" shadow="true" shadowCol="120871" srcRow="411" trgRow="3183" color="EX-yellow-orange" />
    <link srcID="9049" trgID="13872" rel="pRr" directed="false" shadow="true" shadowCol="120872" srcRow="417" trgRow="3183" color="EX-pure-blue" />
    <link srcID="10284" trgID="13872" rel="pRr" directed="false" shadow="true" shadowCol="120873" srcRow="419" trgRow="3183" color="EX-dark-yellow-green" />
    <link srcID="8905" trgID="13872" rel="pRr" directed="false" shadow="true" shadowCol="120874" srcRow="425" trgRow="3183" color="EX-dark-magenta" />
    <link srcID="13872" trgID="9394" rel="pRr" directed="false" shadow="true" shadowCol="120875" srcRow="3183" trgRow="448" color="EX-dark-green" />
    <link srcID="13872" trgID="9875" rel="pRr" directed="false" shadow="true" shadowCol="120876" srcRow="3183" trgRow="613" color="EX-blue-magenta" />
    <link srcID="9387" trgID="13872" rel="pRr" directed="false" shadow="true" shadowCol="120877" srcRow="719" trgRow="3183" color="EX-yellow-green" />
    <link srcID="13872" trgID="8247" rel="pRr" directed="false" shadow="true" shadowCol="120878" srcRow="3183" trgRow="755" color="EX-magenta" />
    <link srcID="13872" trgID="8229" rel="pRr" directed="false" shadow="true" shadowCol="120879" srcRow="3183" trgRow="841" color="EX-green" />
    <link srcID="13872" trgID="8332" rel="pRr" directed="false" shadow="true" shadowCol="120880" srcRow="3183" trgRow="877" color="EX-yellow" />
    <link srcID="13872" trgID="10533" rel="pRr" directed="false" shadow="true" shadowCol="120881" srcRow="3183" trgRow="901" color="EX-purple" />
    <link srcID="13872" trgID="9663" rel="pRr" directed="false" shadow="true" shadowCol="120882" srcRow="3183" trgRow="902" color="EX-dark-purple" />
    <link srcID="13872" trgID="10304" rel="pRr" directed="false" shadow="true" shadowCol="120883" srcRow="3183" trgRow="941" color="EX-dark-red" />
    <link srcID="13872" trgID="10062" rel="pRr" directed="false" shadow="true" shadowCol="120884" srcRow="3183" trgRow="949" color="EX-pale-green" />
    <link srcID="13872" trgID="9954" rel="pRr" directed="false" shadow="true" shadowCol="120885" srcRow="3183" trgRow="951" color="EX-pale-blue" />
    <link srcID="13872" trgID="9118" rel="pRr" directed="false" shadow="true" shadowCol="120886" srcRow="3183" trgRow="974" color="EX-dark-tan" />
    <link srcID="10249" trgID="13872" rel="pRr" directed="false" shadow="true" shadowCol="120887" srcRow="1012" trgRow="3183" color="EX-pale-blue-magenta" />
    <link srcID="13872" trgID="10004" rel="pRr" directed="false" shadow="true" shadowCol="120888" srcRow="3183" trgRow="1033" color="EX-pale-yellow orange" />
    <link srcID="10558" trgID="13872" rel="pRr" directed="false" shadow="true" shadowCol="120889" srcRow="1060" trgRow="3183" color="EX-medium-magenta" />
    <link srcID="8730" trgID="13872" rel="pRr" directed="false" shadow="true" shadowCol="120890" srcRow="1111" trgRow="3183" color="EX-pale-red" />
    <link srcID="9625" trgID="13872" rel="pRr" directed="false" shadow="true" shadowCol="120891" srcRow="1230" trgRow="3183" color="EX-pale-cyan" />
    <link srcID="13872" trgID="8605" rel="pRr" directed="false" shadow="true" shadowCol="120892" srcRow="3183" trgRow="1234" color="EX-pale-yellow-green" />
    <link srcID="10392" trgID="13872" rel="pRr" directed="false" shadow="true" shadowCol="120893" srcRow="1306" trgRow="3183" color="EX-pale-purple" />
    <link srcID="13872" trgID="10270" rel="pRr" directed="false" shadow="true" shadowCol="120894" srcRow="3183" trgRow="1315" color="EX-pale-magenta" />
    <link srcID="13872" trgID="9018" rel="pRr" directed="false" shadow="true" shadowCol="120895" srcRow="3183" trgRow="1396" color="EX-pale-red-orange" />
    <link srcID="13872" trgID="9493" rel="pRr" directed="false" shadow="true" shadowCol="120896" srcRow="3183" trgRow="1418" color="EX-blue" />
    <link srcID="13872" trgID="10305" rel="pRr" directed="false" shadow="true" shadowCol="120897" srcRow="3183" trgRow="1520" color="EX-orange" />
    <link srcID="8917" trgID="13872" rel="pRr" directed="false" shadow="true" shadowCol="120898" srcRow="1526" trgRow="3183" color="EX-dark-cyan" />
    <link srcID="8959" trgID="13872" rel="pRr" directed="false" shadow="true" shadowCol="120899" srcRow="1543" trgRow="3183" color="EX-red" />
    <link srcID="13872" trgID="8375" rel="pRr" directed="false" shadow="true" shadowCol="120900" srcRow="3183" trgRow="1562" color="EX-dark-orange" />
    <link srcID="9459" trgID="13872" rel="pRr" directed="false" shadow="true" shadowCol="120901" srcRow="1577" trgRow="3183" color="EX-dark-gray-purple" />
    <link srcID="13872" trgID="10221" rel="pRr" directed="false" shadow="true" shadowCol="120902" srcRow="3183" trgRow="1584" color="EX-cyan" />
    <link srcID="13872" trgID="9866" rel="pRr" directed="false" shadow="true" shadowCol="120903" srcRow="3183" trgRow="1599" color="EX-yellow-orange" />
    <link srcID="9334" trgID="13872" rel="pRr" directed="false" shadow="true" shadowCol="120904" srcRow="1607" trgRow="3183" color="EX-pure-blue" />
    <link srcID="13872" trgID="9825" rel="pRr" directed="false" shadow="true" shadowCol="120905" srcRow="3183" trgRow="1725" color="EX-dark-yellow-green" />
    <link srcID="13872" trgID="9808" rel="pRr" directed="false" shadow="true" shadowCol="120906" srcRow="3183" trgRow="1773" color="EX-dark-magenta" />
    <link srcID="9833" trgID="13872" rel="pRr" directed="false" shadow="true" shadowCol="120907" srcRow="1775" trgRow="3183" color="EX-dark-green" />
    <link srcID="9666" trgID="13872" rel="pRr" directed="false" shadow="true" shadowCol="120908" srcRow="1795" trgRow="3183" color="EX-blue-magenta" />
    <link srcID="13872" trgID="8985" rel="pRr" directed="false" shadow="true" shadowCol="120909" srcRow="3183" trgRow="1817" color="EX-yellow-green" />
    <link srcID="9282" trgID="13872" rel="pRr" directed="false" shadow="true" shadowCol="120910" srcRow="1866" trgRow="3183" color="EX-magenta" />
    <link srcID="13872" trgID="9460" rel="pRr" directed="false" shadow="true" shadowCol="120911" srcRow="3183" trgRow="1875" color="EX-green" />
    <link srcID="9809" trgID="13872" rel="pRr" directed="false" shadow="true" shadowCol="120912" srcRow="1892" trgRow="3183" color="EX-yellow" />
    <link srcID="13872" trgID="8527" rel="pRr" directed="false" shadow="true" shadowCol="120913" srcRow="3183" trgRow="1898" color="EX-purple" />
    <link srcID="13872" trgID="9612" rel="pRr" directed="false" shadow="true" shadowCol="120914" srcRow="3183" trgRow="1907" color="EX-dark-purple" />
    <link srcID="13872" trgID="8409" rel="pRr" directed="false" shadow="true" shadowCol="120915" srcRow="3183" trgRow="1924" color="EX-dark-red" />
    <link srcID="13872" trgID="9665" rel="pRr" directed="false" shadow="true" shadowCol="120916" srcRow="3183" trgRow="1936" color="EX-pale-green" />
    <link srcID="13872" trgID="10210" rel="pRr" directed="false" shadow="true" shadowCol="120917" srcRow="3183" trgRow="1986" color="EX-pale-blue" />
    <link srcID="10073" trgID="13872" rel="pRr" directed="false" shadow="true" shadowCol="120918" srcRow="2053" trgRow="3183" color="EX-dark-tan" />
    <link srcID="13872" trgID="8589" rel="pRr" directed="false" shadow="true" shadowCol="120919" srcRow="3183" trgRow="2058" color="EX-pale-blue-magenta" />
    <link srcID="10373" trgID="13872" rel="pRr" directed="false" shadow="true" shadowCol="120920" srcRow="2118" trgRow="3183" color="EX-pale-yellow orange" />
    <link srcID="13872" trgID="10079" rel="pRr" directed="false" shadow="true" shadowCol="120921" srcRow="3183" trgRow="2150" color="EX-medium-magenta" />
    <link srcID="8559" trgID="13872" rel="pRr" directed="false" shadow="true" shadowCol="120922" srcRow="2209" trgRow="3183" color="EX-pale-red" />
    <link srcID="13872" trgID="10036" rel="pRr" directed="false" shadow="true" shadowCol="120923" srcRow="3183" trgRow="2253" color="EX-pale-cyan" />
    <link srcID="13872" trgID="8408" rel="pRr" directed="false" shadow="true" shadowCol="120924" srcRow="3183" trgRow="2284" color="EX-pale-yellow-green" />
    <link srcID="13249" trgID="9532" rel="pRr" directed="false" shadow="true" shadowCol="120925" srcRow="3184" trgRow="126" color="EX-pale-purple" />
    <link srcID="9037" trgID="13249" rel="pRr" directed="false" shadow="true" shadowCol="120926" srcRow="127" trgRow="3184" color="EX-pale-magenta" />
    <link srcID="9244" trgID="13249" rel="pRr" directed="false" shadow="true" shadowCol="120927" srcRow="133" trgRow="3184" color="EX-pale-red-orange" />
    <link srcID="9990" trgID="13249" rel="pRr" directed="false" shadow="true" shadowCol="120928" srcRow="225" trgRow="3184" color="EX-blue" />
    <link srcID="10318" trgID="13249" rel="pRr" directed="false" shadow="true" shadowCol="120929" srcRow="247" trgRow="3184" color="EX-orange" />
    <link srcID="10283" trgID="13249" rel="pRr" directed="false" shadow="true" shadowCol="120930" srcRow="254" trgRow="3184" color="EX-dark-cyan" />
    <link srcID="10351" trgID="13249" rel="pRr" directed="false" shadow="true" shadowCol="120931" srcRow="258" trgRow="3184" color="EX-red" />
    <link srcID="13249" trgID="8331" rel="pRr" directed="false" shadow="true" shadowCol="120932" srcRow="3184" trgRow="273" color="EX-dark-orange" />
    <link srcID="8282" trgID="13249" rel="pRr" directed="false" shadow="true" shadowCol="120933" srcRow="354" trgRow="3184" color="EX-dark-gray-purple" />
    <link srcID="13249" trgID="8724" rel="pRr" directed="false" shadow="true" shadowCol="120934" srcRow="3184" trgRow="374" color="EX-cyan" />
    <link srcID="9352" trgID="13249" rel="pRr" directed="false" shadow="true" shadowCol="120935" srcRow="381" trgRow="3184" color="EX-yellow-orange" />
    <link srcID="13249" trgID="9839" rel="pRr" directed="false" shadow="true" shadowCol="120936" srcRow="3184" trgRow="483" color="EX-pure-blue" />
    <link srcID="13249" trgID="10470" rel="pRr" directed="false" shadow="true" shadowCol="120937" srcRow="3184" trgRow="556" color="EX-dark-yellow-green" />
    <link srcID="8606" trgID="13249" rel="pRr" directed="false" shadow="true" shadowCol="120938" srcRow="579" trgRow="3184" color="EX-dark-magenta" />
    <link srcID="8382" trgID="13249" rel="pRr" directed="false" shadow="true" shadowCol="120939" srcRow="599" trgRow="3184" color="EX-dark-green" />
    <link srcID="8643" trgID="13249" rel="pRr" directed="false" shadow="true" shadowCol="120940" srcRow="614" trgRow="3184" color="EX-blue-magenta" />
    <link srcID="13249" trgID="8266" rel="pRr" directed="false" shadow="true" shadowCol="120941" srcRow="3184" trgRow="664" color="EX-yellow-green" />
    <link srcID="13249" trgID="9109" rel="pRr" directed="false" shadow="true" shadowCol="120942" srcRow="3184" trgRow="725" color="EX-magenta" />
    <link srcID="8919" trgID="13249" rel="pRr" directed="false" shadow="true" shadowCol="120943" srcRow="806" trgRow="3184" color="EX-green" />
    <link srcID="9579" trgID="13249" rel="pRr" directed="false" shadow="true" shadowCol="120944" srcRow="818" trgRow="3184" color="EX-yellow" />
    <link srcID="8433" trgID="13249" rel="pRr" directed="false" shadow="true" shadowCol="120945" srcRow="823" trgRow="3184" color="EX-purple" />
    <link srcID="8225" trgID="13249" rel="pRr" directed="false" shadow="true" shadowCol="120946" srcRow="829" trgRow="3184" color="EX-dark-purple" />
    <link srcID="9930" trgID="13249" rel="pRr" directed="false" shadow="true" shadowCol="120947" srcRow="905" trgRow="3184" color="EX-dark-red" />
    <link srcID="13249" trgID="10096" rel="pRr" directed="false" shadow="true" shadowCol="120948" srcRow="3184" trgRow="921" color="EX-pale-green" />
    <link srcID="10051" trgID="13249" rel="pRr" directed="false" shadow="true" shadowCol="120949" srcRow="929" trgRow="3184" color="EX-pale-blue" />
    <link srcID="13249" trgID="9767" rel="pRr" directed="false" shadow="true" shadowCol="120950" srcRow="3184" trgRow="989" color="EX-dark-tan" />
    <link srcID="9153" trgID="13249" rel="pRr" directed="false" shadow="true" shadowCol="120951" srcRow="1029" trgRow="3184" color="EX-pale-blue-magenta" />
    <link srcID="10390" trgID="13249" rel="pRr" directed="false" shadow="true" shadowCol="120952" srcRow="1059" trgRow="3184" color="EX-pale-yellow orange" />
    <link srcID="8461" trgID="13249" rel="pRr" directed="false" shadow="true" shadowCol="120953" srcRow="1109" trgRow="3184" color="EX-medium-magenta" />
    <link srcID="13249" trgID="8876" rel="pRr" directed="false" shadow="true" shadowCol="120954" srcRow="3184" trgRow="1300" color="EX-pale-red" />
    <link srcID="10391" trgID="13249" rel="pRr" directed="false" shadow="true" shadowCol="120955" srcRow="1332" trgRow="3184" color="EX-pale-cyan" />
    <link srcID="9038" trgID="13249" rel="pRr" directed="false" shadow="true" shadowCol="120956" srcRow="1357" trgRow="3184" color="EX-pale-yellow-green" />
    <link srcID="10120" trgID="13249" rel="pRr" directed="false" shadow="true" shadowCol="120957" srcRow="1358" trgRow="3184" color="EX-pale-purple" />
    <link srcID="9573" trgID="13249" rel="pRr" directed="false" shadow="true" shadowCol="120958" srcRow="1449" trgRow="3184" color="EX-pale-magenta" />
    <link srcID="8444" trgID="13249" rel="pRr" directed="false" shadow="true" shadowCol="120959" srcRow="1467" trgRow="3184" color="EX-pale-red-orange" />
    <link srcID="9302" trgID="13249" rel="pRr" directed="false" shadow="true" shadowCol="120960" srcRow="1472" trgRow="3184" color="EX-blue" />
    <link srcID="13249" trgID="9285" rel="pRr" directed="false" shadow="true" shadowCol="120961" srcRow="3184" trgRow="1514" color="EX-orange" />
    <link srcID="10305" trgID="13249" rel="pRr" directed="false" shadow="true" shadowCol="120962" srcRow="1520" trgRow="3184" color="EX-dark-cyan" />
    <link srcID="10115" trgID="13249" rel="pRr" directed="false" shadow="true" shadowCol="120963" srcRow="1561" trgRow="3184" color="EX-red" />
    <link srcID="10418" trgID="13249" rel="pRr" directed="false" shadow="true" shadowCol="120964" srcRow="1609" trgRow="3184" color="EX-dark-orange" />
    <link srcID="9205" trgID="13249" rel="pRr" directed="false" shadow="true" shadowCol="120965" srcRow="1666" trgRow="3184" color="EX-dark-gray-purple" />
    <link srcID="13249" trgID="10328" rel="pRr" directed="false" shadow="true" shadowCol="120966" srcRow="3184" trgRow="1669" color="EX-cyan" />
    <link srcID="8251" trgID="13249" rel="pRr" directed="false" shadow="true" shadowCol="120967" srcRow="1671" trgRow="3184" color="EX-yellow-orange" />
    <link srcID="10354" trgID="13249" rel="pRr" directed="false" shadow="true" shadowCol="120968" srcRow="1687" trgRow="3184" color="EX-pure-blue" />
    <link srcID="10385" trgID="13249" rel="pRr" directed="false" shadow="true" shadowCol="120969" srcRow="1689" trgRow="3184" color="EX-dark-yellow-green" />
    <link srcID="10306" trgID="13249" rel="pRr" directed="false" shadow="true" shadowCol="120970" srcRow="1693" trgRow="3184" color="EX-dark-magenta" />
    <link srcID="10268" trgID="13249" rel="pRr" directed="false" shadow="true" shadowCol="120971" srcRow="1696" trgRow="3184" color="EX-dark-green" />
    <link srcID="9341" trgID="13249" rel="pRr" directed="false" shadow="true" shadowCol="120972" srcRow="1698" trgRow="3184" color="EX-blue-magenta" />
    <link srcID="9269" trgID="13249" rel="pRr" directed="false" shadow="true" shadowCol="120973" srcRow="1700" trgRow="3184" color="EX-yellow-green" />
    <link srcID="13249" trgID="10441" rel="pRr" directed="false" shadow="true" shadowCol="120974" srcRow="3184" trgRow="1705" color="EX-magenta" />
    <link srcID="9825" trgID="13249" rel="pRr" directed="false" shadow="true" shadowCol="120975" srcRow="1725" trgRow="3184" color="EX-green" />
    <link srcID="9458" trgID="13249" rel="pRr" directed="false" shadow="true" shadowCol="120976" srcRow="1822" trgRow="3184" color="EX-yellow" />
    <link srcID="13249" trgID="9217" rel="pRr" directed="false" shadow="true" shadowCol="120977" srcRow="3184" trgRow="1844" color="EX-purple" />
    <link srcID="9783" trgID="13249" rel="pRr" directed="false" shadow="true" shadowCol="120978" srcRow="1855" trgRow="3184" color="EX-dark-purple" />
    <link srcID="13249" trgID="9246" rel="pRr" directed="false" shadow="true" shadowCol="120979" srcRow="3184" trgRow="1856" color="EX-dark-red" />
    <link srcID="10536" trgID="13249" rel="pRr" directed="false" shadow="true" shadowCol="120980" srcRow="1859" trgRow="3184" color="EX-pale-green" />
    <link srcID="13249" trgID="9815" rel="pRr" directed="false" shadow="true" shadowCol="120981" srcRow="3184" trgRow="1869" color="EX-pale-blue" />
    <link srcID="9794" trgID="13249" rel="pRr" directed="false" shadow="true" shadowCol="120982" srcRow="1894" trgRow="3184" color="EX-dark-tan" />
    <link srcID="10376" trgID="13249" rel="pRr" directed="false" shadow="true" shadowCol="120983" srcRow="1918" trgRow="3184" color="EX-pale-blue-magenta" />
    <link srcID="13249" trgID="9823" rel="pRr" directed="false" shadow="true" shadowCol="120984" srcRow="3184" trgRow="1930" color="EX-pale-yellow orange" />
    <link srcID="9682" trgID="13249" rel="pRr" directed="false" shadow="true" shadowCol="120985" srcRow="1934" trgRow="3184" color="EX-medium-magenta" />
    <link srcID="13249" trgID="10197" rel="pRr" directed="false" shadow="true" shadowCol="120986" srcRow="3184" trgRow="1942" color="EX-pale-red" />
    <link srcID="10372" trgID="13249" rel="pRr" directed="false" shadow="true" shadowCol="120987" srcRow="1958" trgRow="3184" color="EX-pale-cyan" />
    <link srcID="10374" trgID="13249" rel="pRr" directed="false" shadow="true" shadowCol="120988" srcRow="2132" trgRow="3184" color="EX-pale-yellow-green" />
    <link srcID="9255" trgID="13249" rel="pRr" directed="false" shadow="true" shadowCol="120989" srcRow="2161" trgRow="3184" color="EX-pale-purple" />
    <link srcID="13249" trgID="9992" rel="pRr" directed="false" shadow="true" shadowCol="120990" srcRow="3184" trgRow="2208" color="EX-pale-magenta" />
    <link srcID="8410" trgID="13249" rel="pRr" directed="false" shadow="true" shadowCol="120991" srcRow="2266" trgRow="3184" color="EX-pale-red-orange" />
    <link srcID="13249" trgID="9811" rel="pRr" directed="false" shadow="true" shadowCol="120992" srcRow="3184" trgRow="2310" color="EX-blue" />
    <link srcID="13249" trgID="10360" rel="pRr" directed="false" shadow="true" shadowCol="120993" srcRow="3184" trgRow="2331" color="EX-orange" />
    <link srcID="12355" trgID="9532" rel="pRr" directed="false" shadow="true" shadowCol="120994" srcRow="3185" trgRow="126" color="EX-dark-cyan" />
    <link srcID="9956" trgID="12355" rel="pRr" directed="false" shadow="true" shadowCol="120995" srcRow="154" trgRow="3185" color="EX-red" />
    <link srcID="9395" trgID="12355" rel="pRr" directed="false" shadow="true" shadowCol="120996" srcRow="348" trgRow="3185" color="EX-dark-orange" />
    <link srcID="8282" trgID="12355" rel="pRr" directed="false" shadow="true" shadowCol="120997" srcRow="354" trgRow="3185" color="EX-dark-gray-purple" />
    <link srcID="12355" trgID="9433" rel="pRr" directed="false" shadow="true" shadowCol="120998" srcRow="3185" trgRow="361" color="EX-cyan" />
    <link srcID="8831" trgID="12355" rel="pRr" directed="false" shadow="true" shadowCol="120999" srcRow="438" trgRow="3185" color="EX-yellow-orange" />
    <link srcID="12355" trgID="8263" rel="pRr" directed="false" shadow="true" shadowCol="121000" srcRow="3185" trgRow="460" color="EX-pure-blue" />
    <link srcID="8599" trgID="12355" rel="pRr" directed="false" shadow="true" shadowCol="121001" srcRow="563" trgRow="3185" color="EX-dark-yellow-green" />
    <link srcID="9660" trgID="12355" rel="pRr" directed="false" shadow="true" shadowCol="121002" srcRow="666" trgRow="3185" color="EX-dark-magenta" />
    <link srcID="12355" trgID="10228" rel="pRr" directed="false" shadow="true" shadowCol="121003" srcRow="3185" trgRow="677" color="EX-dark-green" />
    <link srcID="8433" trgID="12355" rel="pRr" directed="false" shadow="true" shadowCol="121004" srcRow="823" trgRow="3185" color="EX-blue-magenta" />
    <link srcID="12355" trgID="9405" rel="pRr" directed="false" shadow="true" shadowCol="121005" srcRow="3185" trgRow="849" color="EX-yellow-green" />
    <link srcID="12355" trgID="10251" rel="pRr" directed="false" shadow="true" shadowCol="121006" srcRow="3185" trgRow="892" color="EX-magenta" />
    <link srcID="9404" trgID="12355" rel="pRr" directed="false" shadow="true" shadowCol="121007" srcRow="896" trgRow="3185" color="EX-green" />
    <link srcID="10062" trgID="12355" rel="pRr" directed="false" shadow="true" shadowCol="121008" srcRow="949" trgRow="3185" color="EX-yellow" />
    <link srcID="8661" trgID="12355" rel="pRr" directed="false" shadow="true" shadowCol="121009" srcRow="1052" trgRow="3185" color="EX-purple" />
    <link srcID="12355" trgID="9397" rel="pRr" directed="false" shadow="true" shadowCol="121010" srcRow="3185" trgRow="1213" color="EX-dark-purple" />
    <link srcID="12355" trgID="8349" rel="pRr" directed="false" shadow="true" shadowCol="121011" srcRow="3185" trgRow="1288" color="EX-dark-red" />
    <link srcID="10116" trgID="12355" rel="pRr" directed="false" shadow="true" shadowCol="121012" srcRow="1371" trgRow="3185" color="EX-pale-green" />
    <link srcID="10330" trgID="12355" rel="pRr" directed="false" shadow="true" shadowCol="121013" srcRow="1459" trgRow="3185" color="EX-pale-blue" />
    <link srcID="12355" trgID="10348" rel="pRr" directed="false" shadow="true" shadowCol="121014" srcRow="3185" trgRow="1491" color="EX-dark-tan" />
    <link srcID="9180" trgID="12355" rel="pRr" directed="false" shadow="true" shadowCol="121015" srcRow="1523" trgRow="3185" color="EX-pale-blue-magenta" />
    <link srcID="10035" trgID="12355" rel="pRr" directed="false" shadow="true" shadowCol="121016" srcRow="1631" trgRow="3185" color="EX-pale-yellow orange" />
    <link srcID="10037" trgID="12355" rel="pRr" directed="false" shadow="true" shadowCol="121017" srcRow="1746" trgRow="3185" color="EX-medium-magenta" />
    <link srcID="9282" trgID="12355" rel="pRr" directed="false" shadow="true" shadowCol="121018" srcRow="1866" trgRow="3185" color="EX-pale-red" />
    <link srcID="8519" trgID="12355" rel="pRr" directed="false" shadow="true" shadowCol="121019" srcRow="1960" trgRow="3185" color="EX-pale-cyan" />
    <link srcID="8793" trgID="12355" rel="pRr" directed="false" shadow="true" shadowCol="121020" srcRow="2041" trgRow="3185" color="EX-pale-yellow-green" />
    <link srcID="12355" trgID="10443" rel="pRr" directed="false" shadow="true" shadowCol="121021" srcRow="3185" trgRow="2213" color="EX-pale-purple" />
    <link srcID="9917" trgID="12355" rel="pRr" directed="false" shadow="true" shadowCol="121022" srcRow="2228" trgRow="3185" color="EX-pale-magenta" />
    <link srcID="12532" trgID="9532" rel="pRr" directed="false" shadow="true" shadowCol="121023" srcRow="3186" trgRow="126" color="EX-pale-red-orange" />
    <link srcID="10338" trgID="12532" rel="pRr" directed="false" shadow="true" shadowCol="121024" srcRow="129" trgRow="3186" color="EX-blue" />
    <link srcID="12532" trgID="10316" rel="pRr" directed="false" shadow="true" shadowCol="121025" srcRow="3186" trgRow="130" color="EX-orange" />
    <link srcID="12532" trgID="9956" rel="pRr" directed="false" shadow="true" shadowCol="121026" srcRow="3186" trgRow="154" color="EX-dark-cyan" />
    <link srcID="9751" trgID="12532" rel="pRr" directed="false" shadow="true" shadowCol="121027" srcRow="218" trgRow="3186" color="EX-red" />
    <link srcID="9382" trgID="12532" rel="pRr" directed="false" shadow="true" shadowCol="121028" srcRow="238" trgRow="3186" color="EX-dark-orange" />
    <link srcID="12532" trgID="10349" rel="pRr" directed="false" shadow="true" shadowCol="121029" srcRow="3186" trgRow="250" color="EX-dark-gray-purple" />
    <link srcID="12532" trgID="10351" rel="pRr" directed="false" shadow="true" shadowCol="121030" srcRow="3186" trgRow="258" color="EX-cyan" />
    <link srcID="9063" trgID="12532" rel="pRr" directed="false" shadow="true" shadowCol="121031" srcRow="290" trgRow="3186" color="EX-yellow-orange" />
    <link srcID="12532" trgID="10457" rel="pRr" directed="false" shadow="true" shadowCol="121032" srcRow="3186" trgRow="328" color="EX-pure-blue" />
    <link srcID="8521" trgID="12532" rel="pRr" directed="false" shadow="true" shadowCol="121033" srcRow="590" trgRow="3186" color="EX-dark-yellow-green" />
    <link srcID="12532" trgID="10206" rel="pRr" directed="false" shadow="true" shadowCol="121034" srcRow="3186" trgRow="756" color="EX-dark-magenta" />
    <link srcID="12532" trgID="10062" rel="pRr" directed="false" shadow="true" shadowCol="121035" srcRow="3186" trgRow="949" color="EX-dark-green" />
    <link srcID="12532" trgID="9593" rel="pRr" directed="false" shadow="true" shadowCol="121036" srcRow="3186" trgRow="1028" color="EX-blue-magenta" />
    <link srcID="12532" trgID="9443" rel="pRr" directed="false" shadow="true" shadowCol="121037" srcRow="3186" trgRow="1082" color="EX-yellow-green" />
    <link srcID="9484" trgID="12532" rel="pRr" directed="false" shadow="true" shadowCol="121038" srcRow="1444" trgRow="3186" color="EX-magenta" />
    <link srcID="8908" trgID="12532" rel="pRr" directed="false" shadow="true" shadowCol="121039" srcRow="1445" trgRow="3186" color="EX-green" />
    <link srcID="12532" trgID="10330" rel="pRr" directed="false" shadow="true" shadowCol="121040" srcRow="3186" trgRow="1459" color="EX-yellow" />
    <link srcID="12532" trgID="10221" rel="pRr" directed="false" shadow="true" shadowCol="121041" srcRow="3186" trgRow="1584" color="EX-purple" />
    <link srcID="12532" trgID="9306" rel="pRr" directed="false" shadow="true" shadowCol="121042" srcRow="3186" trgRow="1829" color="EX-dark-purple" />
    <link srcID="12532" trgID="8838" rel="pRr" directed="false" shadow="true" shadowCol="121043" srcRow="3186" trgRow="1841" color="EX-dark-red" />
    <link srcID="9139" trgID="12532" rel="pRr" directed="false" shadow="true" shadowCol="121044" srcRow="1850" trgRow="3186" color="EX-pale-green" />
    <link srcID="12532" trgID="9815" rel="pRr" directed="false" shadow="true" shadowCol="121045" srcRow="3186" trgRow="1869" color="EX-pale-blue" />
    <link srcID="12532" trgID="9460" rel="pRr" directed="false" shadow="true" shadowCol="121046" srcRow="3186" trgRow="1875" color="EX-dark-tan" />
    <link srcID="12532" trgID="8527" rel="pRr" directed="false" shadow="true" shadowCol="121047" srcRow="3186" trgRow="1898" color="EX-pale-blue-magenta" />
    <link srcID="12532" trgID="8519" rel="pRr" directed="false" shadow="true" shadowCol="121048" srcRow="3186" trgRow="1960" color="EX-pale-yellow orange" />
    <link srcID="12212" trgID="9532" rel="pRr" directed="false" shadow="true" shadowCol="121049" srcRow="3187" trgRow="126" color="EX-medium-magenta" />
    <link srcID="9428" trgID="12212" rel="pRr" directed="false" shadow="true" shadowCol="121050" srcRow="149" trgRow="3187" color="EX-pale-red" />
    <link srcID="12212" trgID="8566" rel="pRr" directed="false" shadow="true" shadowCol="121051" srcRow="3187" trgRow="212" color="EX-pale-cyan" />
    <link srcID="12212" trgID="10444" rel="pRr" directed="false" shadow="true" shadowCol="121052" srcRow="3187" trgRow="257" color="EX-pale-yellow-green" />
    <link srcID="12212" trgID="9855" rel="pRr" directed="false" shadow="true" shadowCol="121053" srcRow="3187" trgRow="267" color="EX-pale-purple" />
    <link srcID="12212" trgID="10114" rel="pRr" directed="false" shadow="true" shadowCol="121054" srcRow="3187" trgRow="500" color="EX-pale-magenta" />
    <link srcID="12212" trgID="10561" rel="pRr" directed="false" shadow="true" shadowCol="121055" srcRow="3187" trgRow="790" color="EX-pale-red-orange" />
    <link srcID="12212" trgID="9560" rel="pRr" directed="false" shadow="true" shadowCol="121056" srcRow="3187" trgRow="1260" color="EX-blue" />
    <link srcID="12212" trgID="10386" rel="pRr" directed="false" shadow="true" shadowCol="121057" srcRow="3187" trgRow="1440" color="EX-orange" />
    <link srcID="9267" trgID="12212" rel="pRr" directed="false" shadow="true" shadowCol="121058" srcRow="1547" trgRow="3187" color="EX-dark-cyan" />
    <link srcID="12212" trgID="8447" rel="pRr" directed="false" shadow="true" shadowCol="121059" srcRow="3187" trgRow="1548" color="EX-red" />
    <link srcID="12212" trgID="8385" rel="pRr" directed="false" shadow="true" shadowCol="121060" srcRow="3187" trgRow="1557" color="EX-dark-orange" />
    <link srcID="9334" trgID="12212" rel="pRr" directed="false" shadow="true" shadowCol="121061" srcRow="1607" trgRow="3187" color="EX-dark-gray-purple" />
    <link srcID="12212" trgID="9808" rel="pRr" directed="false" shadow="true" shadowCol="121062" srcRow="3187" trgRow="1773" color="EX-cyan" />
    <link srcID="8889" trgID="12212" rel="pRr" directed="false" shadow="true" shadowCol="121063" srcRow="1779" trgRow="3187" color="EX-yellow-orange" />
    <link srcID="8638" trgID="12212" rel="pRr" directed="false" shadow="true" shadowCol="121064" srcRow="1811" trgRow="3187" color="EX-pure-blue" />
    <link srcID="12212" trgID="10480" rel="pRr" directed="false" shadow="true" shadowCol="121065" srcRow="3187" trgRow="1812" color="EX-dark-yellow-green" />
    <link srcID="9940" trgID="12212" rel="pRr" directed="false" shadow="true" shadowCol="121066" srcRow="1813" trgRow="3187" color="EX-dark-magenta" />
    <link srcID="12212" trgID="9562" rel="pRr" directed="false" shadow="true" shadowCol="121067" srcRow="3187" trgRow="1816" color="EX-dark-green" />
    <link srcID="12212" trgID="8985" rel="pRr" directed="false" shadow="true" shadowCol="121068" srcRow="3187" trgRow="1817" color="EX-blue-magenta" />
    <link srcID="8692" trgID="12212" rel="pRr" directed="false" shadow="true" shadowCol="121069" srcRow="1818" trgRow="3187" color="EX-yellow-green" />
    <link srcID="12212" trgID="9306" rel="pRr" directed="false" shadow="true" shadowCol="121070" srcRow="3187" trgRow="1829" color="EX-magenta" />
    <link srcID="9256" trgID="12212" rel="pRr" directed="false" shadow="true" shadowCol="121071" srcRow="1876" trgRow="3187" color="EX-green" />
    <link srcID="9336" trgID="12212" rel="pRr" directed="false" shadow="true" shadowCol="121072" srcRow="2117" trgRow="3187" color="EX-yellow" />
    <link srcID="12212" trgID="9287" rel="pRr" directed="false" shadow="true" shadowCol="121073" srcRow="3187" trgRow="2125" color="EX-purple" />
    <link srcID="12212" trgID="9335" rel="pRr" directed="false" shadow="true" shadowCol="121074" srcRow="3187" trgRow="2129" color="EX-dark-purple" />
    <link srcID="12212" trgID="9657" rel="pRr" directed="false" shadow="true" shadowCol="121075" srcRow="3187" trgRow="2192" color="EX-dark-red" />
    <link srcID="10368" trgID="12212" rel="pRr" directed="false" shadow="true" shadowCol="121076" srcRow="2194" trgRow="3187" color="EX-pale-green" />
    <link srcID="12212" trgID="8449" rel="pRr" directed="false" shadow="true" shadowCol="121077" srcRow="3187" trgRow="2265" color="EX-pale-blue" />
    <link srcID="8872" trgID="12212" rel="pRr" directed="false" shadow="true" shadowCol="121078" srcRow="2352" trgRow="3187" color="EX-dark-tan" />
    <link srcID="10987" trgID="9532" rel="pRr" directed="false" shadow="true" shadowCol="121079" srcRow="3188" trgRow="126" color="EX-pale-blue-magenta" />
    <link srcID="10338" trgID="10987" rel="pRr" directed="false" shadow="true" shadowCol="121080" srcRow="129" trgRow="3188" color="EX-pale-yellow orange" />
    <link srcID="10987" trgID="10316" rel="pRr" directed="false" shadow="true" shadowCol="121081" srcRow="3188" trgRow="130" color="EX-medium-magenta" />
    <link srcID="9081" trgID="10987" rel="pRr" directed="false" shadow="true" shadowCol="121082" srcRow="145" trgRow="3188" color="EX-pale-red" />
    <link srcID="9956" trgID="10987" rel="pRr" directed="false" shadow="true" shadowCol="121083" srcRow="154" trgRow="3188" color="EX-pale-cyan" />
    <link srcID="10987" trgID="10102" rel="pRr" directed="false" shadow="true" shadowCol="121084" srcRow="3188" trgRow="357" color="EX-pale-yellow-green" />
    <link srcID="8996" trgID="10987" rel="pRr" directed="false" shadow="true" shadowCol="121085" srcRow="443" trgRow="3188" color="EX-pale-purple" />
    <link srcID="10987" trgID="10205" rel="pRr" directed="false" shadow="true" shadowCol="121086" srcRow="3188" trgRow="493" color="EX-pale-magenta" />
    <link srcID="9507" trgID="10987" rel="pRr" directed="false" shadow="true" shadowCol="121087" srcRow="574" trgRow="3188" color="EX-pale-red-orange" />
    <link srcID="10206" trgID="10987" rel="pRr" directed="false" shadow="true" shadowCol="121088" srcRow="756" trgRow="3188" color="EX-blue" />
    <link srcID="10987" trgID="10561" rel="pRr" directed="false" shadow="true" shadowCol="121089" srcRow="3188" trgRow="790" color="EX-orange" />
    <link srcID="10062" trgID="10987" rel="pRr" directed="false" shadow="true" shadowCol="121090" srcRow="949" trgRow="3188" color="EX-dark-cyan" />
    <link srcID="9484" trgID="10987" rel="pRr" directed="false" shadow="true" shadowCol="121091" srcRow="1444" trgRow="3188" color="EX-red" />
    <link srcID="8908" trgID="10987" rel="pRr" directed="false" shadow="true" shadowCol="121092" srcRow="1445" trgRow="3188" color="EX-dark-orange" />
    <link srcID="9334" trgID="10987" rel="pRr" directed="false" shadow="true" shadowCol="121093" srcRow="1607" trgRow="3188" color="EX-dark-gray-purple" />
    <link srcID="10356" trgID="10987" rel="pRr" directed="false" shadow="true" shadowCol="121094" srcRow="1662" trgRow="3188" color="EX-cyan" />
    <link srcID="10987" trgID="8402" rel="pRr" directed="false" shadow="true" shadowCol="121095" srcRow="3188" trgRow="1771" color="EX-yellow-orange" />
    <link srcID="10987" trgID="8838" rel="pRr" directed="false" shadow="true" shadowCol="121096" srcRow="3188" trgRow="1841" color="EX-pure-blue" />
    <link srcID="8519" trgID="10987" rel="pRr" directed="false" shadow="true" shadowCol="121097" srcRow="1960" trgRow="3188" color="EX-dark-yellow-green" />
    <link srcID="12784" trgID="9532" rel="pRr" directed="false" shadow="true" shadowCol="121098" srcRow="3189" trgRow="126" color="EX-dark-magenta" />
    <link srcID="12784" trgID="9037" rel="pRr" directed="false" shadow="true" shadowCol="121099" srcRow="3189" trgRow="127" color="EX-dark-green" />
    <link srcID="12784" trgID="9887" rel="pRr" directed="false" shadow="true" shadowCol="121100" srcRow="3189" trgRow="187" color="EX-blue-magenta" />
    <link srcID="12784" trgID="9007" rel="pRr" directed="false" shadow="true" shadowCol="121101" srcRow="3189" trgRow="331" color="EX-yellow-green" />
    <link srcID="12784" trgID="9515" rel="pRr" directed="false" shadow="true" shadowCol="121102" srcRow="3189" trgRow="332" color="EX-magenta" />
    <link srcID="12784" trgID="8516" rel="pRr" directed="false" shadow="true" shadowCol="121103" srcRow="3189" trgRow="718" color="EX-green" />
    <link srcID="12784" trgID="9387" rel="pRr" directed="false" shadow="true" shadowCol="121104" srcRow="3189" trgRow="719" color="EX-yellow" />
    <link srcID="8794" trgID="12784" rel="pRr" directed="false" shadow="true" shadowCol="121105" srcRow="1292" trgRow="3189" color="EX-purple" />
    <link srcID="12784" trgID="10386" rel="pRr" directed="false" shadow="true" shadowCol="121106" srcRow="3189" trgRow="1440" color="EX-dark-purple" />
    <link srcID="12784" trgID="8954" rel="pRr" directed="false" shadow="true" shadowCol="121107" srcRow="3189" trgRow="1441" color="EX-dark-red" />
    <link srcID="12784" trgID="8495" rel="pRr" directed="false" shadow="true" shadowCol="121108" srcRow="3189" trgRow="1846" color="EX-pale-green" />
    <link srcID="12784" trgID="9729" rel="pRr" directed="false" shadow="true" shadowCol="121109" srcRow="3189" trgRow="2363" color="EX-pale-blue" />
    <link srcID="9532" trgID="13015" rel="pRr" directed="false" shadow="true" shadowCol="121110" srcRow="126" trgRow="3190" color="EX-dark-tan" />
    <link srcID="10181" trgID="13015" rel="pRr" directed="false" shadow="true" shadowCol="121111" srcRow="175" trgRow="3190" color="EX-pale-blue-magenta" />
    <link srcID="10351" trgID="13015" rel="pRr" directed="false" shadow="true" shadowCol="121112" srcRow="258" trgRow="3190" color="EX-pale-yellow orange" />
    <link srcID="9570" trgID="13015" rel="pRr" directed="false" shadow="true" shadowCol="121113" srcRow="410" trgRow="3190" color="EX-medium-magenta" />
    <link srcID="10238" trgID="13015" rel="pRr" directed="false" shadow="true" shadowCol="121114" srcRow="1115" trgRow="3190" color="EX-pale-red" />
    <link srcID="9540" trgID="13015" rel="pRr" directed="false" shadow="true" shadowCol="121115" srcRow="1490" trgRow="3190" color="EX-pale-cyan" />
    <link srcID="9457" trgID="13015" rel="pRr" directed="false" shadow="true" shadowCol="121116" srcRow="1798" trgRow="3190" color="EX-pale-yellow-green" />
    <link srcID="9612" trgID="13015" rel="pRr" directed="false" shadow="true" shadowCol="121117" srcRow="1907" trgRow="3190" color="EX-pale-purple" />
    <link srcID="13015" trgID="10014" rel="pRr" directed="false" shadow="true" shadowCol="121118" srcRow="3190" trgRow="1989" color="EX-pale-magenta" />
    <link srcID="10557" trgID="13015" rel="pRr" directed="false" shadow="true" shadowCol="121119" srcRow="2004" trgRow="3190" color="EX-pale-red-orange" />
    <link srcID="8937" trgID="13015" rel="pRr" directed="false" shadow="true" shadowCol="121120" srcRow="2087" trgRow="3190" color="EX-blue" />
    <link srcID="8394" trgID="13015" rel="pRr" directed="false" shadow="true" shadowCol="121121" srcRow="2136" trgRow="3190" color="EX-orange" />
    <link srcID="10837" trgID="9532" rel="pRr" directed="false" shadow="true" shadowCol="121122" srcRow="3191" trgRow="126" color="EX-dark-cyan" />
    <link srcID="10837" trgID="9037" rel="pRr" directed="false" shadow="true" shadowCol="121123" srcRow="3191" trgRow="127" color="EX-red" />
    <link srcID="10837" trgID="9007" rel="pRr" directed="false" shadow="true" shadowCol="121124" srcRow="3191" trgRow="331" color="EX-dark-orange" />
    <link srcID="10837" trgID="8745" rel="pRr" directed="false" shadow="true" shadowCol="121125" srcRow="3191" trgRow="828" color="EX-dark-gray-purple" />
    <link srcID="10837" trgID="10356" rel="pRr" directed="false" shadow="true" shadowCol="121126" srcRow="3191" trgRow="1662" color="EX-cyan" />
    <link srcID="10837" trgID="8519" rel="pRr" directed="false" shadow="true" shadowCol="121127" srcRow="3191" trgRow="1960" color="EX-yellow-orange" />
    <link srcID="9945" trgID="10837" rel="pRr" directed="false" shadow="true" shadowCol="121128" srcRow="2042" trgRow="3191" color="EX-pure-blue" />
    <link srcID="10837" trgID="10399" rel="pRr" directed="false" shadow="true" shadowCol="121129" srcRow="3191" trgRow="2271" color="EX-dark-yellow-green" />
    <link srcID="10837" trgID="9219" rel="pRr" directed="false" shadow="true" shadowCol="121130" srcRow="3191" trgRow="2322" color="EX-dark-magenta" />
    <link srcID="12089" trgID="9532" rel="pRr" directed="false" shadow="true" shadowCol="121131" srcRow="3192" trgRow="126" color="EX-dark-green" />
    <link srcID="10237" trgID="12089" rel="pRr" directed="false" shadow="true" shadowCol="121132" srcRow="259" trgRow="3192" color="EX-blue-magenta" />
    <link srcID="9037" trgID="10930" rel="pRr" directed="false" shadow="true" shadowCol="121133" srcRow="127" trgRow="3193" color="EX-yellow-green" />
    <link srcID="8856" trgID="10930" rel="pRr" directed="false" shadow="true" shadowCol="121134" srcRow="139" trgRow="3193" color="EX-magenta" />
    <link srcID="10181" trgID="10930" rel="pRr" directed="false" shadow="true" shadowCol="121135" srcRow="175" trgRow="3193" color="EX-green" />
    <link srcID="8960" trgID="10930" rel="pRr" directed="false" shadow="true" shadowCol="121136" srcRow="192" trgRow="3193" color="EX-yellow" />
    <link srcID="8434" trgID="10930" rel="pRr" directed="false" shadow="true" shadowCol="121137" srcRow="200" trgRow="3193" color="EX-purple" />
    <link srcID="10448" trgID="10930" rel="pRr" directed="false" shadow="true" shadowCol="121138" srcRow="207" trgRow="3193" color="EX-dark-purple" />
    <link srcID="8677" trgID="10930" rel="pRr" directed="false" shadow="true" shadowCol="121139" srcRow="226" trgRow="3193" color="EX-dark-red" />
    <link srcID="8664" trgID="10930" rel="pRr" directed="false" shadow="true" shadowCol="121140" srcRow="245" trgRow="3193" color="EX-pale-green" />
    <link srcID="10318" trgID="10930" rel="pRr" directed="false" shadow="true" shadowCol="121141" srcRow="247" trgRow="3193" color="EX-pale-blue" />
    <link srcID="10034" trgID="10930" rel="pRr" directed="false" shadow="true" shadowCol="121142" srcRow="249" trgRow="3193" color="EX-dark-tan" />
    <link srcID="10349" trgID="10930" rel="pRr" directed="false" shadow="true" shadowCol="121143" srcRow="250" trgRow="3193" color="EX-pale-blue-magenta" />
    <link srcID="10351" trgID="10930" rel="pRr" directed="false" shadow="true" shadowCol="121144" srcRow="258" trgRow="3193" color="EX-pale-yellow orange" />
    <link srcID="9291" trgID="10930" rel="pRr" directed="false" shadow="true" shadowCol="121145" srcRow="282" trgRow="3193" color="EX-medium-magenta" />
    <link srcID="9189" trgID="10930" rel="pRr" directed="false" shadow="true" shadowCol="121146" srcRow="287" trgRow="3193" color="EX-pale-red" />
    <link srcID="10424" trgID="10930" rel="pRr" directed="false" shadow="true" shadowCol="121147" srcRow="311" trgRow="3193" color="EX-pale-cyan" />
    <link srcID="8859" trgID="10930" rel="pRr" directed="false" shadow="true" shadowCol="121148" srcRow="315" trgRow="3193" color="EX-pale-yellow-green" />
    <link srcID="9549" trgID="10930" rel="pRr" directed="false" shadow="true" shadowCol="121149" srcRow="320" trgRow="3193" color="EX-pale-purple" />
    <link srcID="10930" trgID="9515" rel="pRr" directed="false" shadow="true" shadowCol="121150" srcRow="3193" trgRow="332" color="EX-pale-magenta" />
    <link srcID="10503" trgID="10930" rel="pRr" directed="false" shadow="true" shadowCol="121151" srcRow="334" trgRow="3193" color="EX-pale-red-orange" />
    <link srcID="9483" trgID="10930" rel="pRr" directed="false" shadow="true" shadowCol="121152" srcRow="339" trgRow="3193" color="EX-blue" />
    <link srcID="10539" trgID="10930" rel="pRr" directed="false" shadow="true" shadowCol="121153" srcRow="342" trgRow="3193" color="EX-orange" />
    <link srcID="10058" trgID="10930" rel="pRr" directed="false" shadow="true" shadowCol="121154" srcRow="345" trgRow="3193" color="EX-dark-cyan" />
    <link srcID="8282" trgID="10930" rel="pRr" directed="false" shadow="true" shadowCol="121155" srcRow="354" trgRow="3193" color="EX-red" />
    <link srcID="9400" trgID="10930" rel="pRr" directed="false" shadow="true" shadowCol="121156" srcRow="355" trgRow="3193" color="EX-dark-orange" />
    <link srcID="9258" trgID="10930" rel="pRr" directed="false" shadow="true" shadowCol="121157" srcRow="356" trgRow="3193" color="EX-dark-gray-purple" />
    <link srcID="9433" trgID="10930" rel="pRr" directed="false" shadow="true" shadowCol="121158" srcRow="361" trgRow="3193" color="EX-cyan" />
    <link srcID="8309" trgID="10930" rel="pRr" directed="false" shadow="true" shadowCol="121159" srcRow="372" trgRow="3193" color="EX-yellow-orange" />
    <link srcID="8724" trgID="10930" rel="pRr" directed="false" shadow="true" shadowCol="121160" srcRow="374" trgRow="3193" color="EX-pure-blue" />
    <link srcID="8799" trgID="10930" rel="pRr" directed="false" shadow="true" shadowCol="121161" srcRow="380" trgRow="3193" color="EX-dark-yellow-green" />
    <link srcID="9481" trgID="10930" rel="pRr" directed="false" shadow="true" shadowCol="121162" srcRow="383" trgRow="3193" color="EX-dark-magenta" />
    <link srcID="8705" trgID="10930" rel="pRr" directed="false" shadow="true" shadowCol="121163" srcRow="390" trgRow="3193" color="EX-dark-green" />
    <link srcID="8837" trgID="10930" rel="pRr" directed="false" shadow="true" shadowCol="121164" srcRow="391" trgRow="3193" color="EX-blue-magenta" />
    <link srcID="8347" trgID="10930" rel="pRr" directed="false" shadow="true" shadowCol="121165" srcRow="394" trgRow="3193" color="EX-yellow-green" />
    <link srcID="9899" trgID="10930" rel="pRr" directed="false" shadow="true" shadowCol="121166" srcRow="395" trgRow="3193" color="EX-magenta" />
    <link srcID="9874" trgID="10930" rel="pRr" directed="false" shadow="true" shadowCol="121167" srcRow="406" trgRow="3193" color="EX-green" />
    <link srcID="9854" trgID="10930" rel="pRr" directed="false" shadow="true" shadowCol="121168" srcRow="411" trgRow="3193" color="EX-yellow" />
    <link srcID="10293" trgID="10930" rel="pRr" directed="false" shadow="true" shadowCol="121169" srcRow="412" trgRow="3193" color="EX-purple" />
    <link srcID="10430" trgID="10930" rel="pRr" directed="false" shadow="true" shadowCol="121170" srcRow="422" trgRow="3193" color="EX-dark-purple" />
    <link srcID="10930" trgID="9867" rel="pRr" directed="false" shadow="true" shadowCol="121171" srcRow="3193" trgRow="429" color="EX-dark-red" />
    <link srcID="10347" trgID="10930" rel="pRr" directed="false" shadow="true" shadowCol="121172" srcRow="430" trgRow="3193" color="EX-pale-green" />
    <link srcID="8996" trgID="10930" rel="pRr" directed="false" shadow="true" shadowCol="121173" srcRow="443" trgRow="3193" color="EX-pale-blue" />
    <link srcID="9356" trgID="10930" rel="pRr" directed="false" shadow="true" shadowCol="121174" srcRow="445" trgRow="3193" color="EX-dark-tan" />
    <link srcID="9456" trgID="10930" rel="pRr" directed="false" shadow="true" shadowCol="121175" srcRow="451" trgRow="3193" color="EX-pale-blue-magenta" />
    <link srcID="10930" trgID="9511" rel="pRr" directed="false" shadow="true" shadowCol="121176" srcRow="3193" trgRow="452" color="EX-pale-yellow orange" />
    <link srcID="8263" trgID="10930" rel="pRr" directed="false" shadow="true" shadowCol="121177" srcRow="460" trgRow="3193" color="EX-medium-magenta" />
    <link srcID="9503" trgID="10930" rel="pRr" directed="false" shadow="true" shadowCol="121178" srcRow="473" trgRow="3193" color="EX-pale-red" />
    <link srcID="9001" trgID="10930" rel="pRr" directed="false" shadow="true" shadowCol="121179" srcRow="521" trgRow="3193" color="EX-pale-cyan" />
    <link srcID="9829" trgID="10930" rel="pRr" directed="false" shadow="true" shadowCol="121180" srcRow="533" trgRow="3193" color="EX-pale-yellow-green" />
    <link srcID="10131" trgID="10930" rel="pRr" directed="false" shadow="true" shadowCol="121181" srcRow="541" trgRow="3193" color="EX-pale-purple" />
    <link srcID="8828" trgID="10930" rel="pRr" directed="false" shadow="true" shadowCol="121182" srcRow="544" trgRow="3193" color="EX-pale-magenta" />
    <link srcID="10282" trgID="10930" rel="pRr" directed="false" shadow="true" shadowCol="121183" srcRow="567" trgRow="3193" color="EX-pale-red-orange" />
    <link srcID="8773" trgID="10930" rel="pRr" directed="false" shadow="true" shadowCol="121184" srcRow="585" trgRow="3193" color="EX-blue" />
    <link srcID="8967" trgID="10930" rel="pRr" directed="false" shadow="true" shadowCol="121185" srcRow="655" trgRow="3193" color="EX-orange" />
    <link srcID="8897" trgID="10930" rel="pRr" directed="false" shadow="true" shadowCol="121186" srcRow="709" trgRow="3193" color="EX-dark-cyan" />
    <link srcID="10509" trgID="10930" rel="pRr" directed="false" shadow="true" shadowCol="121187" srcRow="716" trgRow="3193" color="EX-red" />
    <link srcID="8690" trgID="10930" rel="pRr" directed="false" shadow="true" shadowCol="121188" srcRow="720" trgRow="3193" color="EX-dark-orange" />
    <link srcID="9830" trgID="10930" rel="pRr" directed="false" shadow="true" shadowCol="121189" srcRow="736" trgRow="3193" color="EX-dark-gray-purple" />
    <link srcID="10012" trgID="10930" rel="pRr" directed="false" shadow="true" shadowCol="121190" srcRow="744" trgRow="3193" color="EX-cyan" />
    <link srcID="8942" trgID="10930" rel="pRr" directed="false" shadow="true" shadowCol="121191" srcRow="747" trgRow="3193" color="EX-yellow-orange" />
    <link srcID="8679" trgID="10930" rel="pRr" directed="false" shadow="true" shadowCol="121192" srcRow="786" trgRow="3193" color="EX-pure-blue" />
    <link srcID="8433" trgID="10930" rel="pRr" directed="false" shadow="true" shadowCol="121193" srcRow="823" trgRow="3193" color="EX-dark-yellow-green" />
    <link srcID="8225" trgID="10930" rel="pRr" directed="false" shadow="true" shadowCol="121194" srcRow="829" trgRow="3193" color="EX-dark-magenta" />
    <link srcID="8977" trgID="10930" rel="pRr" directed="false" shadow="true" shadowCol="121195" srcRow="845" trgRow="3193" color="EX-dark-green" />
    <link srcID="9014" trgID="10930" rel="pRr" directed="false" shadow="true" shadowCol="121196" srcRow="846" trgRow="3193" color="EX-blue-magenta" />
    <link srcID="9501" trgID="10930" rel="pRr" directed="false" shadow="true" shadowCol="121197" srcRow="847" trgRow="3193" color="EX-yellow-green" />
    <link srcID="9405" trgID="10930" rel="pRr" directed="false" shadow="true" shadowCol="121198" srcRow="849" trgRow="3193" color="EX-magenta" />
    <link srcID="9764" trgID="10930" rel="pRr" directed="false" shadow="true" shadowCol="121199" srcRow="853" trgRow="3193" color="EX-green" />
    <link srcID="9709" trgID="10930" rel="pRr" directed="false" shadow="true" shadowCol="121200" srcRow="863" trgRow="3193" color="EX-yellow" />
    <link srcID="8645" trgID="10930" rel="pRr" directed="false" shadow="true" shadowCol="121201" srcRow="876" trgRow="3193" color="EX-purple" />
    <link srcID="9270" trgID="10930" rel="pRr" directed="false" shadow="true" shadowCol="121202" srcRow="883" trgRow="3193" color="EX-dark-purple" />
    <link srcID="8532" trgID="10930" rel="pRr" directed="false" shadow="true" shadowCol="121203" srcRow="889" trgRow="3193" color="EX-dark-red" />
    <link srcID="8877" trgID="10930" rel="pRr" directed="false" shadow="true" shadowCol="121204" srcRow="891" trgRow="3193" color="EX-pale-green" />
    <link srcID="10930" trgID="10251" rel="pRr" directed="false" shadow="true" shadowCol="121205" srcRow="3193" trgRow="892" color="EX-pale-blue" />
    <link srcID="9932" trgID="10930" rel="pRr" directed="false" shadow="true" shadowCol="121206" srcRow="894" trgRow="3193" color="EX-dark-tan" />
    <link srcID="9257" trgID="10930" rel="pRr" directed="false" shadow="true" shadowCol="121207" srcRow="898" trgRow="3193" color="EX-pale-blue-magenta" />
    <link srcID="9663" trgID="10930" rel="pRr" directed="false" shadow="true" shadowCol="121208" srcRow="902" trgRow="3193" color="EX-pale-yellow orange" />
    <link srcID="9398" trgID="10930" rel="pRr" directed="false" shadow="true" shadowCol="121209" srcRow="904" trgRow="3193" color="EX-medium-magenta" />
    <link srcID="10051" trgID="10930" rel="pRr" directed="false" shadow="true" shadowCol="121210" srcRow="929" trgRow="3193" color="EX-pale-red" />
    <link srcID="9486" trgID="10930" rel="pRr" directed="false" shadow="true" shadowCol="121211" srcRow="930" trgRow="3193" color="EX-pale-cyan" />
    <link srcID="10489" trgID="10930" rel="pRr" directed="false" shadow="true" shadowCol="121212" srcRow="932" trgRow="3193" color="EX-pale-yellow-green" />
    <link srcID="9737" trgID="10930" rel="pRr" directed="false" shadow="true" shadowCol="121213" srcRow="947" trgRow="3193" color="EX-pale-purple" />
    <link srcID="10930" trgID="8217" rel="pRr" directed="false" shadow="true" shadowCol="121214" srcRow="3193" trgRow="980" color="EX-pale-magenta" />
    <link srcID="9123" trgID="10930" rel="pRr" directed="false" shadow="true" shadowCol="121215" srcRow="1007" trgRow="3193" color="EX-pale-red-orange" />
    <link srcID="10249" trgID="10930" rel="pRr" directed="false" shadow="true" shadowCol="121216" srcRow="1012" trgRow="3193" color="EX-blue" />
    <link srcID="8243" trgID="10930" rel="pRr" directed="false" shadow="true" shadowCol="121217" srcRow="1019" trgRow="3193" color="EX-orange" />
    <link srcID="9593" trgID="10930" rel="pRr" directed="false" shadow="true" shadowCol="121218" srcRow="1028" trgRow="3193" color="EX-dark-cyan" />
    <link srcID="10230" trgID="10930" rel="pRr" directed="false" shadow="true" shadowCol="121219" srcRow="1031" trgRow="3193" color="EX-red" />
    <link srcID="9646" trgID="10930" rel="pRr" directed="false" shadow="true" shadowCol="121220" srcRow="1039" trgRow="3193" color="EX-dark-orange" />
    <link srcID="8661" trgID="10930" rel="pRr" directed="false" shadow="true" shadowCol="121221" srcRow="1052" trgRow="3193" color="EX-dark-gray-purple" />
    <link srcID="10558" trgID="10930" rel="pRr" directed="false" shadow="true" shadowCol="121222" srcRow="1060" trgRow="3193" color="EX-cyan" />
    <link srcID="8461" trgID="10930" rel="pRr" directed="false" shadow="true" shadowCol="121223" srcRow="1109" trgRow="3193" color="EX-yellow-orange" />
    <link srcID="8730" trgID="10930" rel="pRr" directed="false" shadow="true" shadowCol="121224" srcRow="1111" trgRow="3193" color="EX-pure-blue" />
    <link srcID="9204" trgID="10930" rel="pRr" directed="false" shadow="true" shadowCol="121225" srcRow="1119" trgRow="3193" color="EX-dark-yellow-green" />
    <link srcID="8935" trgID="10930" rel="pRr" directed="false" shadow="true" shadowCol="121226" srcRow="1120" trgRow="3193" color="EX-dark-magenta" />
    <link srcID="10168" trgID="10930" rel="pRr" directed="false" shadow="true" shadowCol="121227" srcRow="1123" trgRow="3193" color="EX-dark-green" />
    <link srcID="10478" trgID="10930" rel="pRr" directed="false" shadow="true" shadowCol="121228" srcRow="1161" trgRow="3193" color="EX-blue-magenta" />
    <link srcID="8399" trgID="10930" rel="pRr" directed="false" shadow="true" shadowCol="121229" srcRow="1164" trgRow="3193" color="EX-yellow-green" />
    <link srcID="8725" trgID="10930" rel="pRr" directed="false" shadow="true" shadowCol="121230" srcRow="1190" trgRow="3193" color="EX-magenta" />
    <link srcID="9373" trgID="10930" rel="pRr" directed="false" shadow="true" shadowCol="121231" srcRow="1205" trgRow="3193" color="EX-green" />
    <link srcID="9388" trgID="10930" rel="pRr" directed="false" shadow="true" shadowCol="121232" srcRow="1236" trgRow="3193" color="EX-yellow" />
    <link srcID="10199" trgID="10930" rel="pRr" directed="false" shadow="true" shadowCol="121233" srcRow="1286" trgRow="3193" color="EX-purple" />
    <link srcID="9643" trgID="10930" rel="pRr" directed="false" shadow="true" shadowCol="121234" srcRow="1295" trgRow="3193" color="EX-dark-purple" />
    <link srcID="10930" trgID="8876" rel="pRr" directed="false" shadow="true" shadowCol="121235" srcRow="3193" trgRow="1300" color="EX-dark-red" />
    <link srcID="8752" trgID="10930" rel="pRr" directed="false" shadow="true" shadowCol="121236" srcRow="1303" trgRow="3193" color="EX-pale-green" />
    <link srcID="9589" trgID="10930" rel="pRr" directed="false" shadow="true" shadowCol="121237" srcRow="1313" trgRow="3193" color="EX-pale-blue" />
    <link srcID="10270" trgID="10930" rel="pRr" directed="false" shadow="true" shadowCol="121238" srcRow="1315" trgRow="3193" color="EX-dark-tan" />
    <link srcID="8475" trgID="10930" rel="pRr" directed="false" shadow="true" shadowCol="121239" srcRow="1325" trgRow="3193" color="EX-pale-blue-magenta" />
    <link srcID="10258" trgID="10930" rel="pRr" directed="false" shadow="true" shadowCol="121240" srcRow="1344" trgRow="3193" color="EX-pale-yellow orange" />
    <link srcID="9597" trgID="10930" rel="pRr" directed="false" shadow="true" shadowCol="121241" srcRow="1385" trgRow="3193" color="EX-medium-magenta" />
    <link srcID="10287" trgID="10930" rel="pRr" directed="false" shadow="true" shadowCol="121242" srcRow="1404" trgRow="3193" color="EX-pale-red" />
    <link srcID="9210" trgID="10930" rel="pRr" directed="false" shadow="true" shadowCol="121243" srcRow="1460" trgRow="3193" color="EX-pale-cyan" />
    <link srcID="10930" trgID="8567" rel="pRr" directed="false" shadow="true" shadowCol="121244" srcRow="3193" trgRow="1483" color="EX-pale-yellow-green" />
    <link srcID="9201" trgID="10930" rel="pRr" directed="false" shadow="true" shadowCol="121245" srcRow="1493" trgRow="3193" color="EX-pale-purple" />
    <link srcID="9263" trgID="10930" rel="pRr" directed="false" shadow="true" shadowCol="121246" srcRow="1517" trgRow="3193" color="EX-pale-magenta" />
    <link srcID="10460" trgID="10930" rel="pRr" directed="false" shadow="true" shadowCol="121247" srcRow="1519" trgRow="3193" color="EX-pale-red-orange" />
    <link srcID="9039" trgID="10930" rel="pRr" directed="false" shadow="true" shadowCol="121248" srcRow="1532" trgRow="3193" color="EX-blue" />
    <link srcID="8854" trgID="10930" rel="pRr" directed="false" shadow="true" shadowCol="121249" srcRow="1594" trgRow="3193" color="EX-orange" />
    <link srcID="9905" trgID="10930" rel="pRr" directed="false" shadow="true" shadowCol="121250" srcRow="1598" trgRow="3193" color="EX-dark-cyan" />
    <link srcID="9979" trgID="10930" rel="pRr" directed="false" shadow="true" shadowCol="121251" srcRow="1600" trgRow="3193" color="EX-red" />
    <link srcID="8614" trgID="10930" rel="pRr" directed="false" shadow="true" shadowCol="121252" srcRow="1608" trgRow="3193" color="EX-dark-orange" />
    <link srcID="8572" trgID="10930" rel="pRr" directed="false" shadow="true" shadowCol="121253" srcRow="1614" trgRow="3193" color="EX-dark-gray-purple" />
    <link srcID="8545" trgID="10930" rel="pRr" directed="false" shadow="true" shadowCol="121254" srcRow="1644" trgRow="3193" color="EX-cyan" />
    <link srcID="9250" trgID="10930" rel="pRr" directed="false" shadow="true" shadowCol="121255" srcRow="1646" trgRow="3193" color="EX-yellow-orange" />
    <link srcID="9796" trgID="10930" rel="pRr" directed="false" shadow="true" shadowCol="121256" srcRow="1648" trgRow="3193" color="EX-pure-blue" />
    <link srcID="9073" trgID="10930" rel="pRr" directed="false" shadow="true" shadowCol="121257" srcRow="1651" trgRow="3193" color="EX-dark-yellow-green" />
    <link srcID="9780" trgID="10930" rel="pRr" directed="false" shadow="true" shadowCol="121258" srcRow="1678" trgRow="3193" color="EX-dark-magenta" />
    <link srcID="9703" trgID="10930" rel="pRr" directed="false" shadow="true" shadowCol="121259" srcRow="1722" trgRow="3193" color="EX-dark-green" />
    <link srcID="9322" trgID="10930" rel="pRr" directed="false" shadow="true" shadowCol="121260" srcRow="1729" trgRow="3193" color="EX-blue-magenta" />
    <link srcID="9977" trgID="10930" rel="pRr" directed="false" shadow="true" shadowCol="121261" srcRow="1731" trgRow="3193" color="EX-yellow-green" />
    <link srcID="10428" trgID="10930" rel="pRr" directed="false" shadow="true" shadowCol="121262" srcRow="1743" trgRow="3193" color="EX-magenta" />
    <link srcID="8512" trgID="10930" rel="pRr" directed="false" shadow="true" shadowCol="121263" srcRow="1759" trgRow="3193" color="EX-green" />
    <link srcID="9266" trgID="10930" rel="pRr" directed="false" shadow="true" shadowCol="121264" srcRow="1776" trgRow="3193" color="EX-yellow" />
    <link srcID="9278" trgID="10930" rel="pRr" directed="false" shadow="true" shadowCol="121265" srcRow="1777" trgRow="3193" color="EX-purple" />
    <link srcID="10582" trgID="10930" rel="pRr" directed="false" shadow="true" shadowCol="121266" srcRow="1780" trgRow="3193" color="EX-dark-purple" />
    <link srcID="9816" trgID="10930" rel="pRr" directed="false" shadow="true" shadowCol="121267" srcRow="1788" trgRow="3193" color="EX-dark-red" />
    <link srcID="9101" trgID="10930" rel="pRr" directed="false" shadow="true" shadowCol="121268" srcRow="1792" trgRow="3193" color="EX-pale-green" />
    <link srcID="10930" trgID="8634" rel="pRr" directed="false" shadow="true" shadowCol="121269" srcRow="3193" trgRow="1807" color="EX-pale-blue" />
    <link srcID="8985" trgID="10930" rel="pRr" directed="false" shadow="true" shadowCol="121270" srcRow="1817" trgRow="3193" color="EX-dark-tan" />
    <link srcID="9717" trgID="10930" rel="pRr" directed="false" shadow="true" shadowCol="121271" srcRow="1825" trgRow="3193" color="EX-pale-blue-magenta" />
    <link srcID="10379" trgID="10930" rel="pRr" directed="false" shadow="true" shadowCol="121272" srcRow="1833" trgRow="3193" color="EX-pale-yellow orange" />
    <link srcID="10536" trgID="10930" rel="pRr" directed="false" shadow="true" shadowCol="121273" srcRow="1859" trgRow="3193" color="EX-medium-magenta" />
    <link srcID="9282" trgID="10930" rel="pRr" directed="false" shadow="true" shadowCol="121274" srcRow="1866" trgRow="3193" color="EX-pale-red" />
    <link srcID="10930" trgID="9800" rel="pRr" directed="false" shadow="true" shadowCol="121275" srcRow="3193" trgRow="1877" color="EX-pale-cyan" />
    <link srcID="9793" trgID="10930" rel="pRr" directed="false" shadow="true" shadowCol="121276" srcRow="1880" trgRow="3193" color="EX-pale-yellow-green" />
    <link srcID="9284" trgID="10930" rel="pRr" directed="false" shadow="true" shadowCol="121277" srcRow="1881" trgRow="3193" color="EX-pale-purple" />
    <link srcID="10930" trgID="8675" rel="pRr" directed="false" shadow="true" shadowCol="121278" srcRow="3193" trgRow="1885" color="EX-pale-magenta" />
    <link srcID="9240" trgID="10930" rel="pRr" directed="false" shadow="true" shadowCol="121279" srcRow="1888" trgRow="3193" color="EX-pale-red-orange" />
    <link srcID="10045" trgID="10930" rel="pRr" directed="false" shadow="true" shadowCol="121280" srcRow="1933" trgRow="3193" color="EX-blue" />
    <link srcID="9665" trgID="10930" rel="pRr" directed="false" shadow="true" shadowCol="121281" srcRow="1936" trgRow="3193" color="EX-orange" />
    <link srcID="9891" trgID="10930" rel="pRr" directed="false" shadow="true" shadowCol="121282" srcRow="1941" trgRow="3193" color="EX-dark-cyan" />
    <link srcID="8313" trgID="10930" rel="pRr" directed="false" shadow="true" shadowCol="121283" srcRow="1948" trgRow="3193" color="EX-red" />
    <link srcID="9441" trgID="10930" rel="pRr" directed="false" shadow="true" shadowCol="121284" srcRow="1955" trgRow="3193" color="EX-dark-orange" />
    <link srcID="8755" trgID="10930" rel="pRr" directed="false" shadow="true" shadowCol="121285" srcRow="1965" trgRow="3193" color="EX-dark-gray-purple" />
    <link srcID="10565" trgID="10930" rel="pRr" directed="false" shadow="true" shadowCol="121286" srcRow="1970" trgRow="3193" color="EX-cyan" />
    <link srcID="10068" trgID="10930" rel="pRr" directed="false" shadow="true" shadowCol="121287" srcRow="1984" trgRow="3193" color="EX-yellow-orange" />
    <link srcID="10226" trgID="10930" rel="pRr" directed="false" shadow="true" shadowCol="121288" srcRow="1985" trgRow="3193" color="EX-pure-blue" />
    <link srcID="9991" trgID="10930" rel="pRr" directed="false" shadow="true" shadowCol="121289" srcRow="1992" trgRow="3193" color="EX-dark-yellow-green" />
    <link srcID="8539" trgID="10930" rel="pRr" directed="false" shadow="true" shadowCol="121290" srcRow="2006" trgRow="3193" color="EX-dark-magenta" />
    <link srcID="9497" trgID="10930" rel="pRr" directed="false" shadow="true" shadowCol="121291" srcRow="2016" trgRow="3193" color="EX-dark-green" />
    <link srcID="8373" trgID="10930" rel="pRr" directed="false" shadow="true" shadowCol="121292" srcRow="2022" trgRow="3193" color="EX-blue-magenta" />
    <link srcID="10930" trgID="10052" rel="pRr" directed="false" shadow="true" shadowCol="121293" srcRow="3193" trgRow="2030" color="EX-yellow-green" />
    <link srcID="8775" trgID="10930" rel="pRr" directed="false" shadow="true" shadowCol="121294" srcRow="2031" trgRow="3193" color="EX-magenta" />
    <link srcID="8782" trgID="10930" rel="pRr" directed="false" shadow="true" shadowCol="121295" srcRow="2035" trgRow="3193" color="EX-green" />
    <link srcID="10930" trgID="8320" rel="pRr" directed="false" shadow="true" shadowCol="121296" srcRow="3193" trgRow="2050" color="EX-yellow" />
    <link srcID="8459" trgID="10930" rel="pRr" directed="false" shadow="true" shadowCol="121297" srcRow="2051" trgRow="3193" color="EX-purple" />
    <link srcID="9221" trgID="10930" rel="pRr" directed="false" shadow="true" shadowCol="121298" srcRow="2066" trgRow="3193" color="EX-dark-purple" />
    <link srcID="8454" trgID="10930" rel="pRr" directed="false" shadow="true" shadowCol="121299" srcRow="2107" trgRow="3193" color="EX-dark-red" />
    <link srcID="10373" trgID="10930" rel="pRr" directed="false" shadow="true" shadowCol="121300" srcRow="2118" trgRow="3193" color="EX-pale-green" />
    <link srcID="8772" trgID="10930" rel="pRr" directed="false" shadow="true" shadowCol="121301" srcRow="2166" trgRow="3193" color="EX-pale-blue" />
    <link srcID="8574" trgID="10930" rel="pRr" directed="false" shadow="true" shadowCol="121302" srcRow="2172" trgRow="3193" color="EX-dark-tan" />
    <link srcID="8504" trgID="10930" rel="pRr" directed="false" shadow="true" shadowCol="121303" srcRow="2199" trgRow="3193" color="EX-pale-blue-magenta" />
    <link srcID="8559" trgID="10930" rel="pRr" directed="false" shadow="true" shadowCol="121304" srcRow="2209" trgRow="3193" color="EX-pale-yellow orange" />
    <link srcID="9832" trgID="10930" rel="pRr" directed="false" shadow="true" shadowCol="121305" srcRow="2219" trgRow="3193" color="EX-medium-magenta" />
    <link srcID="9917" trgID="10930" rel="pRr" directed="false" shadow="true" shadowCol="121306" srcRow="2228" trgRow="3193" color="EX-pale-red" />
    <link srcID="8918" trgID="10930" rel="pRr" directed="false" shadow="true" shadowCol="121307" srcRow="2258" trgRow="3193" color="EX-pale-cyan" />
    <link srcID="8449" trgID="10930" rel="pRr" directed="false" shadow="true" shadowCol="121308" srcRow="2265" trgRow="3193" color="EX-pale-yellow-green" />
    <link srcID="10335" trgID="10930" rel="pRr" directed="false" shadow="true" shadowCol="121309" srcRow="2267" trgRow="3193" color="EX-pale-purple" />
    <link srcID="10369" trgID="10930" rel="pRr" directed="false" shadow="true" shadowCol="121310" srcRow="2272" trgRow="3193" color="EX-pale-magenta" />
    <link srcID="9226" trgID="10930" rel="pRr" directed="false" shadow="true" shadowCol="121311" srcRow="2275" trgRow="3193" color="EX-pale-red-orange" />
    <link srcID="9994" trgID="10930" rel="pRr" directed="false" shadow="true" shadowCol="121312" srcRow="2279" trgRow="3193" color="EX-blue" />
    <link srcID="9852" trgID="10930" rel="pRr" directed="false" shadow="true" shadowCol="121313" srcRow="2281" trgRow="3193" color="EX-orange" />
    <link srcID="8948" trgID="10930" rel="pRr" directed="false" shadow="true" shadowCol="121314" srcRow="2349" trgRow="3193" color="EX-dark-cyan" />
    <link srcID="9037" trgID="11799" rel="pRr" directed="false" shadow="true" shadowCol="121315" srcRow="127" trgRow="3194" color="EX-red" />
    <link srcID="8761" trgID="11799" rel="pRr" directed="false" shadow="true" shadowCol="121316" srcRow="402" trgRow="3194" color="EX-dark-orange" />
    <link srcID="10162" trgID="11799" rel="pRr" directed="false" shadow="true" shadowCol="121317" srcRow="433" trgRow="3194" color="EX-dark-gray-purple" />
    <link srcID="11799" trgID="8650" rel="pRr" directed="false" shadow="true" shadowCol="121318" srcRow="3194" trgRow="449" color="EX-cyan" />
    <link srcID="8420" trgID="11799" rel="pRr" directed="false" shadow="true" shadowCol="121319" srcRow="491" trgRow="3194" color="EX-yellow-orange" />
    <link srcID="9984" trgID="11799" rel="pRr" directed="false" shadow="true" shadowCol="121320" srcRow="495" trgRow="3194" color="EX-pure-blue" />
    <link srcID="10093" trgID="11799" rel="pRr" directed="false" shadow="true" shadowCol="121321" srcRow="512" trgRow="3194" color="EX-dark-yellow-green" />
    <link srcID="10548" trgID="11799" rel="pRr" directed="false" shadow="true" shadowCol="121322" srcRow="532" trgRow="3194" color="EX-dark-magenta" />
    <link srcID="11799" trgID="8747" rel="pRr" directed="false" shadow="true" shadowCol="121323" srcRow="3194" trgRow="570" color="EX-dark-green" />
    <link srcID="11799" trgID="9502" rel="pRr" directed="false" shadow="true" shadowCol="121324" srcRow="3194" trgRow="584" color="EX-blue-magenta" />
    <link srcID="11799" trgID="8663" rel="pRr" directed="false" shadow="true" shadowCol="121325" srcRow="3194" trgRow="617" color="EX-yellow-green" />
    <link srcID="10580" trgID="11799" rel="pRr" directed="false" shadow="true" shadowCol="121326" srcRow="637" trgRow="3194" color="EX-magenta" />
    <link srcID="9925" trgID="11799" rel="pRr" directed="false" shadow="true" shadowCol="121327" srcRow="641" trgRow="3194" color="EX-green" />
    <link srcID="9391" trgID="11799" rel="pRr" directed="false" shadow="true" shadowCol="121328" srcRow="653" trgRow="3194" color="EX-yellow" />
    <link srcID="8744" trgID="11799" rel="pRr" directed="false" shadow="true" shadowCol="121329" srcRow="668" trgRow="3194" color="EX-purple" />
    <link srcID="10241" trgID="11799" rel="pRr" directed="false" shadow="true" shadowCol="121330" srcRow="674" trgRow="3194" color="EX-dark-purple" />
    <link srcID="10240" trgID="11799" rel="pRr" directed="false" shadow="true" shadowCol="121331" srcRow="675" trgRow="3194" color="EX-dark-red" />
    <link srcID="11799" trgID="10094" rel="pRr" directed="false" shadow="true" shadowCol="121332" srcRow="3194" trgRow="678" color="EX-pale-green" />
    <link srcID="8662" trgID="11799" rel="pRr" directed="false" shadow="true" shadowCol="121333" srcRow="692" trgRow="3194" color="EX-pale-blue" />
    <link srcID="11799" trgID="10455" rel="pRr" directed="false" shadow="true" shadowCol="121334" srcRow="3194" trgRow="710" color="EX-dark-tan" />
    <link srcID="11799" trgID="10581" rel="pRr" directed="false" shadow="true" shadowCol="121335" srcRow="3194" trgRow="767" color="EX-pale-blue-magenta" />
    <link srcID="8767" trgID="11799" rel="pRr" directed="false" shadow="true" shadowCol="121336" srcRow="788" trgRow="3194" color="EX-pale-yellow orange" />
    <link srcID="11799" trgID="9102" rel="pRr" directed="false" shadow="true" shadowCol="121337" srcRow="3194" trgRow="912" color="EX-medium-magenta" />
    <link srcID="9772" trgID="11799" rel="pRr" directed="false" shadow="true" shadowCol="121338" srcRow="968" trgRow="3194" color="EX-pale-red" />
    <link srcID="8995" trgID="11799" rel="pRr" directed="false" shadow="true" shadowCol="121339" srcRow="988" trgRow="3194" color="EX-pale-cyan" />
    <link srcID="10193" trgID="11799" rel="pRr" directed="false" shadow="true" shadowCol="121340" srcRow="1078" trgRow="3194" color="EX-pale-yellow-green" />
    <link srcID="8923" trgID="11799" rel="pRr" directed="false" shadow="true" shadowCol="121341" srcRow="1081" trgRow="3194" color="EX-pale-purple" />
    <link srcID="9019" trgID="11799" rel="pRr" directed="false" shadow="true" shadowCol="121342" srcRow="1113" trgRow="3194" color="EX-pale-magenta" />
    <link srcID="8468" trgID="11799" rel="pRr" directed="false" shadow="true" shadowCol="121343" srcRow="1114" trgRow="3194" color="EX-pale-red-orange" />
    <link srcID="10238" trgID="11799" rel="pRr" directed="false" shadow="true" shadowCol="121344" srcRow="1115" trgRow="3194" color="EX-blue" />
    <link srcID="11799" trgID="10209" rel="pRr" directed="false" shadow="true" shadowCol="121345" srcRow="3194" trgRow="1118" color="EX-orange" />
    <link srcID="11799" trgID="8399" rel="pRr" directed="false" shadow="true" shadowCol="121346" srcRow="3194" trgRow="1164" color="EX-dark-cyan" />
    <link srcID="11799" trgID="8357" rel="pRr" directed="false" shadow="true" shadowCol="121347" srcRow="3194" trgRow="1186" color="EX-red" />
    <link srcID="11799" trgID="8555" rel="pRr" directed="false" shadow="true" shadowCol="121348" srcRow="3194" trgRow="1206" color="EX-dark-orange" />
    <link srcID="9655" trgID="11799" rel="pRr" directed="false" shadow="true" shadowCol="121349" srcRow="1210" trgRow="3194" color="EX-dark-gray-purple" />
    <link srcID="11799" trgID="10449" rel="pRr" directed="false" shadow="true" shadowCol="121350" srcRow="3194" trgRow="1223" color="EX-cyan" />
    <link srcID="11799" trgID="8551" rel="pRr" directed="false" shadow="true" shadowCol="121351" srcRow="3194" trgRow="1226" color="EX-yellow-orange" />
    <link srcID="8327" trgID="11799" rel="pRr" directed="false" shadow="true" shadowCol="121352" srcRow="1243" trgRow="3194" color="EX-pure-blue" />
    <link srcID="9370" trgID="11799" rel="pRr" directed="false" shadow="true" shadowCol="121353" srcRow="1253" trgRow="3194" color="EX-dark-yellow-green" />
    <link srcID="10199" trgID="11799" rel="pRr" directed="false" shadow="true" shadowCol="121354" srcRow="1286" trgRow="3194" color="EX-dark-magenta" />
    <link srcID="11799" trgID="9105" rel="pRr" directed="false" shadow="true" shadowCol="121355" srcRow="3194" trgRow="1308" color="EX-dark-green" />
    <link srcID="9613" trgID="11799" rel="pRr" directed="false" shadow="true" shadowCol="121356" srcRow="1345" trgRow="3194" color="EX-blue-magenta" />
    <link srcID="11799" trgID="8213" rel="pRr" directed="false" shadow="true" shadowCol="121357" srcRow="3194" trgRow="1346" color="EX-yellow-green" />
    <link srcID="11799" trgID="10540" rel="pRr" directed="false" shadow="true" shadowCol="121358" srcRow="3194" trgRow="1360" color="EX-magenta" />
    <link srcID="11799" trgID="9452" rel="pRr" directed="false" shadow="true" shadowCol="121359" srcRow="3194" trgRow="1381" color="EX-green" />
    <link srcID="11799" trgID="10123" rel="pRr" directed="false" shadow="true" shadowCol="121360" srcRow="3194" trgRow="1382" color="EX-yellow" />
    <link srcID="11799" trgID="10555" rel="pRr" directed="false" shadow="true" shadowCol="121361" srcRow="3194" trgRow="1405" color="EX-purple" />
    <link srcID="8529" trgID="11799" rel="pRr" directed="false" shadow="true" shadowCol="121362" srcRow="1421" trgRow="3194" color="EX-dark-purple" />
    <link srcID="11799" trgID="10386" rel="pRr" directed="false" shadow="true" shadowCol="121363" srcRow="3194" trgRow="1440" color="EX-dark-red" />
    <link srcID="11799" trgID="8437" rel="pRr" directed="false" shadow="true" shadowCol="121364" srcRow="3194" trgRow="1476" color="EX-pale-green" />
    <link srcID="9540" trgID="11799" rel="pRr" directed="false" shadow="true" shadowCol="121365" srcRow="1490" trgRow="3194" color="EX-pale-blue" />
    <link srcID="9658" trgID="11799" rel="pRr" directed="false" shadow="true" shadowCol="121366" srcRow="1506" trgRow="3194" color="EX-dark-tan" />
    <link srcID="8792" trgID="11799" rel="pRr" directed="false" shadow="true" shadowCol="121367" srcRow="1522" trgRow="3194" color="EX-pale-blue-magenta" />
    <link srcID="11799" trgID="8791" rel="pRr" directed="false" shadow="true" shadowCol="121368" srcRow="3194" trgRow="1554" color="EX-pale-yellow orange" />
    <link srcID="8462" trgID="11799" rel="pRr" directed="false" shadow="true" shadowCol="121369" srcRow="1564" trgRow="3194" color="EX-medium-magenta" />
    <link srcID="10344" trgID="11799" rel="pRr" directed="false" shadow="true" shadowCol="121370" srcRow="1566" trgRow="3194" color="EX-pale-red" />
    <link srcID="9083" trgID="11799" rel="pRr" directed="false" shadow="true" shadowCol="121371" srcRow="1578" trgRow="3194" color="EX-pale-cyan" />
    <link srcID="11799" trgID="9082" rel="pRr" directed="false" shadow="true" shadowCol="121372" srcRow="3194" trgRow="1579" color="EX-pale-yellow-green" />
    <link srcID="8651" trgID="11799" rel="pRr" directed="false" shadow="true" shadowCol="121373" srcRow="1580" trgRow="3194" color="EX-pale-purple" />
    <link srcID="11799" trgID="9976" rel="pRr" directed="false" shadow="true" shadowCol="121374" srcRow="3194" trgRow="1581" color="EX-pale-magenta" />
    <link srcID="9846" trgID="11799" rel="pRr" directed="false" shadow="true" shadowCol="121375" srcRow="1582" trgRow="3194" color="EX-pale-red-orange" />
    <link srcID="9827" trgID="11799" rel="pRr" directed="false" shadow="true" shadowCol="121376" srcRow="1585" trgRow="3194" color="EX-blue" />
    <link srcID="11799" trgID="10583" rel="pRr" directed="false" shadow="true" shadowCol="121377" srcRow="3194" trgRow="1593" color="EX-orange" />
    <link srcID="9580" trgID="11799" rel="pRr" directed="false" shadow="true" shadowCol="121378" srcRow="1595" trgRow="3194" color="EX-dark-cyan" />
    <link srcID="10187" trgID="11799" rel="pRr" directed="false" shadow="true" shadowCol="121379" srcRow="1603" trgRow="3194" color="EX-red" />
    <link srcID="8610" trgID="11799" rel="pRr" directed="false" shadow="true" shadowCol="121380" srcRow="1613" trgRow="3194" color="EX-dark-orange" />
    <link srcID="11799" trgID="8631" rel="pRr" directed="false" shadow="true" shadowCol="121381" srcRow="3194" trgRow="1658" color="EX-dark-gray-purple" />
    <link srcID="10303" trgID="11799" rel="pRr" directed="false" shadow="true" shadowCol="121382" srcRow="1659" trgRow="3194" color="EX-cyan" />
    <link srcID="9112" trgID="11799" rel="pRr" directed="false" shadow="true" shadowCol="121383" srcRow="1815" trgRow="3194" color="EX-yellow-orange" />
    <link srcID="9458" trgID="11799" rel="pRr" directed="false" shadow="true" shadowCol="121384" srcRow="1822" trgRow="3194" color="EX-pure-blue" />
    <link srcID="9139" trgID="11799" rel="pRr" directed="false" shadow="true" shadowCol="121385" srcRow="1850" trgRow="3194" color="EX-dark-yellow-green" />
    <link srcID="11799" trgID="9603" rel="pRr" directed="false" shadow="true" shadowCol="121386" srcRow="3194" trgRow="1854" color="EX-dark-magenta" />
    <link srcID="10081" trgID="11799" rel="pRr" directed="false" shadow="true" shadowCol="121387" srcRow="1879" trgRow="3194" color="EX-dark-green" />
    <link srcID="11799" trgID="9793" rel="pRr" directed="false" shadow="true" shadowCol="121388" srcRow="3194" trgRow="1880" color="EX-blue-magenta" />
    <link srcID="11799" trgID="10427" rel="pRr" directed="false" shadow="true" shadowCol="121389" srcRow="3194" trgRow="1904" color="EX-yellow-green" />
    <link srcID="9600" trgID="11799" rel="pRr" directed="false" shadow="true" shadowCol="121390" srcRow="1914" trgRow="3194" color="EX-magenta" />
    <link srcID="11799" trgID="9184" rel="pRr" directed="false" shadow="true" shadowCol="121391" srcRow="3194" trgRow="1916" color="EX-green" />
    <link srcID="8457" trgID="11799" rel="pRr" directed="false" shadow="true" shadowCol="121392" srcRow="1949" trgRow="3194" color="EX-yellow" />
    <link srcID="9993" trgID="11799" rel="pRr" directed="false" shadow="true" shadowCol="121393" srcRow="1951" trgRow="3194" color="EX-purple" />
    <link srcID="11799" trgID="8401" rel="pRr" directed="false" shadow="true" shadowCol="121394" srcRow="3194" trgRow="1977" color="EX-dark-purple" />
    <link srcID="11799" trgID="10014" rel="pRr" directed="false" shadow="true" shadowCol="121395" srcRow="3194" trgRow="1989" color="EX-dark-red" />
    <link srcID="11799" trgID="10307" rel="pRr" directed="false" shadow="true" shadowCol="121396" srcRow="3194" trgRow="1994" color="EX-pale-green" />
    <link srcID="8429" trgID="11799" rel="pRr" directed="false" shadow="true" shadowCol="121397" srcRow="2007" trgRow="3194" color="EX-pale-blue" />
    <link srcID="9497" trgID="11799" rel="pRr" directed="false" shadow="true" shadowCol="121398" srcRow="2016" trgRow="3194" color="EX-dark-tan" />
    <link srcID="8775" trgID="11799" rel="pRr" directed="false" shadow="true" shadowCol="121399" srcRow="2031" trgRow="3194" color="EX-pale-blue-magenta" />
    <link srcID="10073" trgID="11799" rel="pRr" directed="false" shadow="true" shadowCol="121400" srcRow="2053" trgRow="3194" color="EX-pale-yellow orange" />
    <link srcID="11799" trgID="9736" rel="pRr" directed="false" shadow="true" shadowCol="121401" srcRow="3194" trgRow="2100" color="EX-medium-magenta" />
    <link srcID="9287" trgID="11799" rel="pRr" directed="false" shadow="true" shadowCol="121402" srcRow="2125" trgRow="3194" color="EX-pale-red" />
    <link srcID="8394" trgID="11799" rel="pRr" directed="false" shadow="true" shadowCol="121403" srcRow="2136" trgRow="3194" color="EX-pale-cyan" />
    <link srcID="9680" trgID="11799" rel="pRr" directed="false" shadow="true" shadowCol="121404" srcRow="2163" trgRow="3194" color="EX-pale-yellow-green" />
    <link srcID="11799" trgID="9077" rel="pRr" directed="false" shadow="true" shadowCol="121405" srcRow="3194" trgRow="2171" color="EX-pale-purple" />
    <link srcID="8559" trgID="11799" rel="pRr" directed="false" shadow="true" shadowCol="121406" srcRow="2209" trgRow="3194" color="EX-pale-magenta" />
    <link srcID="11799" trgID="9831" rel="pRr" directed="false" shadow="true" shadowCol="121407" srcRow="3194" trgRow="2251" color="EX-pale-red-orange" />
    <link srcID="8988" trgID="11799" rel="pRr" directed="false" shadow="true" shadowCol="121408" srcRow="2319" trgRow="3194" color="EX-blue" />
    <link srcID="9629" trgID="11799" rel="pRr" directed="false" shadow="true" shadowCol="121409" srcRow="2364" trgRow="3194" color="EX-orange" />
    <link srcID="10531" trgID="11799" rel="pRr" directed="false" shadow="true" shadowCol="121410" srcRow="2368" trgRow="3194" color="EX-dark-cyan" />
    <link srcID="8359" trgID="11799" rel="pRr" directed="false" shadow="true" shadowCol="121411" srcRow="2373" trgRow="3194" color="EX-red" />
    <link srcID="11799" trgID="9132" rel="pRr" directed="false" shadow="true" shadowCol="121412" srcRow="3194" trgRow="2375" color="EX-dark-orange" />
    <link srcID="9037" trgID="11110" rel="pRr" directed="false" shadow="true" shadowCol="121413" srcRow="127" trgRow="3195" color="EX-dark-gray-purple" />
    <link srcID="10439" trgID="11110" rel="pRr" directed="false" shadow="true" shadowCol="121414" srcRow="169" trgRow="3195" color="EX-cyan" />
    <link srcID="11110" trgID="8588" rel="pRr" directed="false" shadow="true" shadowCol="121415" srcRow="3195" trgRow="199" color="EX-yellow-orange" />
    <link srcID="11110" trgID="10446" rel="pRr" directed="false" shadow="true" shadowCol="121416" srcRow="3195" trgRow="206" color="EX-pure-blue" />
    <link srcID="9751" trgID="11110" rel="pRr" directed="false" shadow="true" shadowCol="121417" srcRow="218" trgRow="3195" color="EX-dark-yellow-green" />
    <link srcID="9675" trgID="11110" rel="pRr" directed="false" shadow="true" shadowCol="121418" srcRow="237" trgRow="3195" color="EX-dark-magenta" />
    <link srcID="10294" trgID="11110" rel="pRr" directed="false" shadow="true" shadowCol="121419" srcRow="251" trgRow="3195" color="EX-dark-green" />
    <link srcID="10283" trgID="11110" rel="pRr" directed="false" shadow="true" shadowCol="121420" srcRow="254" trgRow="3195" color="EX-blue-magenta" />
    <link srcID="11110" trgID="9190" rel="pRr" directed="false" shadow="true" shadowCol="121421" srcRow="3195" trgRow="288" color="EX-yellow-green" />
    <link srcID="11110" trgID="9515" rel="pRr" directed="false" shadow="true" shadowCol="121422" srcRow="3195" trgRow="332" color="EX-magenta" />
    <link srcID="10058" trgID="11110" rel="pRr" directed="false" shadow="true" shadowCol="121423" srcRow="345" trgRow="3195" color="EX-green" />
    <link srcID="8282" trgID="11110" rel="pRr" directed="false" shadow="true" shadowCol="121424" srcRow="354" trgRow="3195" color="EX-yellow" />
    <link srcID="10025" trgID="11110" rel="pRr" directed="false" shadow="true" shadowCol="121425" srcRow="399" trgRow="3195" color="EX-purple" />
    <link srcID="11110" trgID="8376" rel="pRr" directed="false" shadow="true" shadowCol="121426" srcRow="3195" trgRow="409" color="EX-dark-purple" />
    <link srcID="9854" trgID="11110" rel="pRr" directed="false" shadow="true" shadowCol="121427" srcRow="411" trgRow="3195" color="EX-dark-red" />
    <link srcID="11110" trgID="9356" rel="pRr" directed="false" shadow="true" shadowCol="121428" srcRow="3195" trgRow="445" color="EX-pale-green" />
    <link srcID="9933" trgID="11110" rel="pRr" directed="false" shadow="true" shadowCol="121429" srcRow="447" trgRow="3195" color="EX-pale-blue" />
    <link srcID="9434" trgID="11110" rel="pRr" directed="false" shadow="true" shadowCol="121430" srcRow="542" trgRow="3195" color="EX-dark-tan" />
    <link srcID="11110" trgID="8368" rel="pRr" directed="false" shadow="true" shadowCol="121431" srcRow="3195" trgRow="568" color="EX-pale-blue-magenta" />
    <link srcID="10451" trgID="11110" rel="pRr" directed="false" shadow="true" shadowCol="121432" srcRow="594" trgRow="3195" color="EX-pale-yellow orange" />
    <link srcID="11110" trgID="9647" rel="pRr" directed="false" shadow="true" shadowCol="121433" srcRow="3195" trgRow="595" color="EX-medium-magenta" />
    <link srcID="11110" trgID="9875" rel="pRr" directed="false" shadow="true" shadowCol="121434" srcRow="3195" trgRow="613" color="EX-pale-red" />
    <link srcID="9661" trgID="11110" rel="pRr" directed="false" shadow="true" shadowCol="121435" srcRow="629" trgRow="3195" color="EX-pale-cyan" />
    <link srcID="9953" trgID="11110" rel="pRr" directed="false" shadow="true" shadowCol="121436" srcRow="642" trgRow="3195" color="EX-pale-yellow-green" />
    <link srcID="10059" trgID="11110" rel="pRr" directed="false" shadow="true" shadowCol="121437" srcRow="650" trgRow="3195" color="EX-pale-purple" />
    <link srcID="9651" trgID="11110" rel="pRr" directed="false" shadow="true" shadowCol="121438" srcRow="673" trgRow="3195" color="EX-pale-magenta" />
    <link srcID="11110" trgID="10509" rel="pRr" directed="false" shadow="true" shadowCol="121439" srcRow="3195" trgRow="716" color="EX-pale-red-orange" />
    <link srcID="8942" trgID="11110" rel="pRr" directed="false" shadow="true" shadowCol="121440" srcRow="747" trgRow="3195" color="EX-blue" />
    <link srcID="11110" trgID="10206" rel="pRr" directed="false" shadow="true" shadowCol="121441" srcRow="3195" trgRow="756" color="EX-orange" />
    <link srcID="8869" trgID="11110" rel="pRr" directed="false" shadow="true" shadowCol="121442" srcRow="775" trgRow="3195" color="EX-dark-cyan" />
    <link srcID="11110" trgID="9319" rel="pRr" directed="false" shadow="true" shadowCol="121443" srcRow="3195" trgRow="792" color="EX-red" />
    <link srcID="11110" trgID="8223" rel="pRr" directed="false" shadow="true" shadowCol="121444" srcRow="3195" trgRow="800" color="EX-dark-orange" />
    <link srcID="11110" trgID="8798" rel="pRr" directed="false" shadow="true" shadowCol="121445" srcRow="3195" trgRow="808" color="EX-dark-gray-purple" />
    <link srcID="11110" trgID="8745" rel="pRr" directed="false" shadow="true" shadowCol="121446" srcRow="3195" trgRow="828" color="EX-cyan" />
    <link srcID="11110" trgID="9405" rel="pRr" directed="false" shadow="true" shadowCol="121447" srcRow="3195" trgRow="849" color="EX-yellow-orange" />
    <link srcID="9358" trgID="11110" rel="pRr" directed="false" shadow="true" shadowCol="121448" srcRow="864" trgRow="3195" color="EX-pure-blue" />
    <link srcID="8645" trgID="11110" rel="pRr" directed="false" shadow="true" shadowCol="121449" srcRow="876" trgRow="3195" color="EX-dark-yellow-green" />
    <link srcID="11110" trgID="10251" rel="pRr" directed="false" shadow="true" shadowCol="121450" srcRow="3195" trgRow="892" color="EX-dark-magenta" />
    <link srcID="11110" trgID="10533" rel="pRr" directed="false" shadow="true" shadowCol="121451" srcRow="3195" trgRow="901" color="EX-dark-green" />
    <link srcID="11110" trgID="8553" rel="pRr" directed="false" shadow="true" shadowCol="121452" srcRow="3195" trgRow="907" color="EX-blue-magenta" />
    <link srcID="11110" trgID="9514" rel="pRr" directed="false" shadow="true" shadowCol="121453" srcRow="3195" trgRow="911" color="EX-yellow-green" />
    <link srcID="11110" trgID="8738" rel="pRr" directed="false" shadow="true" shadowCol="121454" srcRow="3195" trgRow="913" color="EX-magenta" />
    <link srcID="9545" trgID="11110" rel="pRr" directed="false" shadow="true" shadowCol="121455" srcRow="931" trgRow="3195" color="EX-green" />
    <link srcID="11110" trgID="10304" rel="pRr" directed="false" shadow="true" shadowCol="121456" srcRow="3195" trgRow="941" color="EX-yellow" />
    <link srcID="10074" trgID="11110" rel="pRr" directed="false" shadow="true" shadowCol="121457" srcRow="973" trgRow="3195" color="EX-purple" />
    <link srcID="11110" trgID="9118" rel="pRr" directed="false" shadow="true" shadowCol="121458" srcRow="3195" trgRow="974" color="EX-dark-purple" />
    <link srcID="9349" trgID="11110" rel="pRr" directed="false" shadow="true" shadowCol="121459" srcRow="998" trgRow="3195" color="EX-dark-red" />
    <link srcID="10183" trgID="11110" rel="pRr" directed="false" shadow="true" shadowCol="121460" srcRow="1026" trgRow="3195" color="EX-pale-green" />
    <link srcID="8468" trgID="11110" rel="pRr" directed="false" shadow="true" shadowCol="121461" srcRow="1114" trgRow="3195" color="EX-pale-blue" />
    <link srcID="11110" trgID="10352" rel="pRr" directed="false" shadow="true" shadowCol="121462" srcRow="3195" trgRow="1154" color="EX-dark-tan" />
    <link srcID="8875" trgID="11110" rel="pRr" directed="false" shadow="true" shadowCol="121463" srcRow="1158" trgRow="3195" color="EX-pale-blue-magenta" />
    <link srcID="10478" trgID="11110" rel="pRr" directed="false" shadow="true" shadowCol="121464" srcRow="1161" trgRow="3195" color="EX-pale-yellow orange" />
    <link srcID="11110" trgID="10248" rel="pRr" directed="false" shadow="true" shadowCol="121465" srcRow="3195" trgRow="1175" color="EX-medium-magenta" />
    <link srcID="8725" trgID="11110" rel="pRr" directed="false" shadow="true" shadowCol="121466" srcRow="1190" trgRow="3195" color="EX-pale-red" />
    <link srcID="11110" trgID="9040" rel="pRr" directed="false" shadow="true" shadowCol="121467" srcRow="3195" trgRow="1194" color="EX-pale-cyan" />
    <link srcID="11110" trgID="9048" rel="pRr" directed="false" shadow="true" shadowCol="121468" srcRow="3195" trgRow="1195" color="EX-pale-yellow-green" />
    <link srcID="10225" trgID="11110" rel="pRr" directed="false" shadow="true" shadowCol="121469" srcRow="1242" trgRow="3195" color="EX-pale-purple" />
    <link srcID="8708" trgID="11110" rel="pRr" directed="false" shadow="true" shadowCol="121470" srcRow="1265" trgRow="3195" color="EX-pale-magenta" />
    <link srcID="9043" trgID="11110" rel="pRr" directed="false" shadow="true" shadowCol="121471" srcRow="1267" trgRow="3195" color="EX-pale-red-orange" />
    <link srcID="10199" trgID="11110" rel="pRr" directed="false" shadow="true" shadowCol="121472" srcRow="1286" trgRow="3195" color="EX-blue" />
    <link srcID="11110" trgID="8752" rel="pRr" directed="false" shadow="true" shadowCol="121473" srcRow="3195" trgRow="1303" color="EX-orange" />
    <link srcID="11110" trgID="8862" rel="pRr" directed="false" shadow="true" shadowCol="121474" srcRow="3195" trgRow="1305" color="EX-dark-cyan" />
    <link srcID="11110" trgID="10270" rel="pRr" directed="false" shadow="true" shadowCol="121475" srcRow="3195" trgRow="1315" color="EX-red" />
    <link srcID="9475" trgID="11110" rel="pRr" directed="false" shadow="true" shadowCol="121476" srcRow="1318" trgRow="3195" color="EX-dark-orange" />
    <link srcID="10519" trgID="11110" rel="pRr" directed="false" shadow="true" shadowCol="121477" srcRow="1322" trgRow="3195" color="EX-dark-gray-purple" />
    <link srcID="11110" trgID="8475" rel="pRr" directed="false" shadow="true" shadowCol="121478" srcRow="3195" trgRow="1325" color="EX-cyan" />
    <link srcID="9592" trgID="11110" rel="pRr" directed="false" shadow="true" shadowCol="121479" srcRow="1353" trgRow="3195" color="EX-yellow-orange" />
    <link srcID="10008" trgID="11110" rel="pRr" directed="false" shadow="true" shadowCol="121480" srcRow="1406" trgRow="3195" color="EX-pure-blue" />
    <link srcID="11110" trgID="10386" rel="pRr" directed="false" shadow="true" shadowCol="121481" srcRow="3195" trgRow="1440" color="EX-dark-yellow-green" />
    <link srcID="9005" trgID="11110" rel="pRr" directed="false" shadow="true" shadowCol="121482" srcRow="1510" trgRow="3195" color="EX-dark-magenta" />
    <link srcID="11110" trgID="9939" rel="pRr" directed="false" shadow="true" shadowCol="121483" srcRow="3195" trgRow="1521" color="EX-dark-green" />
    <link srcID="10344" trgID="11110" rel="pRr" directed="false" shadow="true" shadowCol="121484" srcRow="1566" trgRow="3195" color="EX-blue-magenta" />
    <link srcID="11110" trgID="9006" rel="pRr" directed="false" shadow="true" shadowCol="121485" srcRow="3195" trgRow="1567" color="EX-yellow-green" />
    <link srcID="11110" trgID="10583" rel="pRr" directed="false" shadow="true" shadowCol="121486" srcRow="3195" trgRow="1593" color="EX-magenta" />
    <link srcID="11110" trgID="9866" rel="pRr" directed="false" shadow="true" shadowCol="121487" srcRow="3195" trgRow="1599" color="EX-green" />
    <link srcID="11110" trgID="8572" rel="pRr" directed="false" shadow="true" shadowCol="121488" srcRow="3195" trgRow="1614" color="EX-yellow" />
    <link srcID="10035" trgID="11110" rel="pRr" directed="false" shadow="true" shadowCol="121489" srcRow="1631" trgRow="3195" color="EX-purple" />
    <link srcID="10345" trgID="11110" rel="pRr" directed="false" shadow="true" shadowCol="121490" srcRow="1710" trgRow="3195" color="EX-dark-purple" />
    <link srcID="9354" trgID="11110" rel="pRr" directed="false" shadow="true" shadowCol="121491" srcRow="1726" trgRow="3195" color="EX-dark-red" />
    <link srcID="9322" trgID="11110" rel="pRr" directed="false" shadow="true" shadowCol="121492" srcRow="1729" trgRow="3195" color="EX-pale-green" />
    <link srcID="11110" trgID="10428" rel="pRr" directed="false" shadow="true" shadowCol="121493" srcRow="3195" trgRow="1743" color="EX-pale-blue" />
    <link srcID="11110" trgID="10463" rel="pRr" directed="false" shadow="true" shadowCol="121494" srcRow="3195" trgRow="1831" color="EX-dark-tan" />
    <link srcID="8495" trgID="11110" rel="pRr" directed="false" shadow="true" shadowCol="121495" srcRow="1846" trgRow="3195" color="EX-pale-blue-magenta" />
    <link srcID="11110" trgID="9815" rel="pRr" directed="false" shadow="true" shadowCol="121496" srcRow="3195" trgRow="1869" color="EX-pale-yellow orange" />
    <link srcID="9385" trgID="11110" rel="pRr" directed="false" shadow="true" shadowCol="121497" srcRow="1895" trgRow="3195" color="EX-medium-magenta" />
    <link srcID="8940" trgID="11110" rel="pRr" directed="false" shadow="true" shadowCol="121498" srcRow="1919" trgRow="3195" color="EX-pale-red" />
    <link srcID="11110" trgID="9823" rel="pRr" directed="false" shadow="true" shadowCol="121499" srcRow="3195" trgRow="1930" color="EX-pale-cyan" />
    <link srcID="11110" trgID="9665" rel="pRr" directed="false" shadow="true" shadowCol="121500" srcRow="3195" trgRow="1936" color="EX-pale-yellow-green" />
    <link srcID="11110" trgID="9441" rel="pRr" directed="false" shadow="true" shadowCol="121501" srcRow="3195" trgRow="1955" color="EX-pale-purple" />
    <link srcID="11110" trgID="8755" rel="pRr" directed="false" shadow="true" shadowCol="121502" srcRow="3195" trgRow="1965" color="EX-pale-magenta" />
    <link srcID="9403" trgID="11110" rel="pRr" directed="false" shadow="true" shadowCol="121503" srcRow="1999" trgRow="3195" color="EX-pale-red-orange" />
    <link srcID="11110" trgID="8589" rel="pRr" directed="false" shadow="true" shadowCol="121504" srcRow="3195" trgRow="2058" color="EX-blue" />
    <link srcID="11110" trgID="8981" rel="pRr" directed="false" shadow="true" shadowCol="121505" srcRow="3195" trgRow="2069" color="EX-orange" />
    <link srcID="10373" trgID="11110" rel="pRr" directed="false" shadow="true" shadowCol="121506" srcRow="2118" trgRow="3195" color="EX-dark-cyan" />
    <link srcID="8585" trgID="11110" rel="pRr" directed="false" shadow="true" shadowCol="121507" srcRow="2123" trgRow="3195" color="EX-red" />
    <link srcID="9917" trgID="11110" rel="pRr" directed="false" shadow="true" shadowCol="121508" srcRow="2228" trgRow="3195" color="EX-dark-orange" />
    <link srcID="9140" trgID="11110" rel="pRr" directed="false" shadow="true" shadowCol="121509" srcRow="2238" trgRow="3195" color="EX-dark-gray-purple" />
    <link srcID="8449" trgID="11110" rel="pRr" directed="false" shadow="true" shadowCol="121510" srcRow="2265" trgRow="3195" color="EX-cyan" />
    <link srcID="11110" trgID="10399" rel="pRr" directed="false" shadow="true" shadowCol="121511" srcRow="3195" trgRow="2271" color="EX-yellow-orange" />
    <link srcID="9219" trgID="11110" rel="pRr" directed="false" shadow="true" shadowCol="121512" srcRow="2322" trgRow="3195" color="EX-pure-blue" />
    <link srcID="8832" trgID="11110" rel="pRr" directed="false" shadow="true" shadowCol="121513" srcRow="2348" trgRow="3195" color="EX-dark-yellow-green" />
    <link srcID="8456" trgID="11110" rel="pRr" directed="false" shadow="true" shadowCol="121514" srcRow="2367" trgRow="3195" color="EX-dark-magenta" />
    <link srcID="10964" trgID="9037" rel="pRr" directed="false" shadow="true" shadowCol="121515" srcRow="3196" trgRow="127" color="EX-dark-green" />
    <link srcID="10439" trgID="10964" rel="pRr" directed="false" shadow="true" shadowCol="121516" srcRow="169" trgRow="3196" color="EX-blue-magenta" />
    <link srcID="10964" trgID="9008" rel="pRr" directed="false" shadow="true" shadowCol="121517" srcRow="3196" trgRow="188" color="EX-yellow-green" />
    <link srcID="8960" trgID="10964" rel="pRr" directed="false" shadow="true" shadowCol="121518" srcRow="192" trgRow="3196" color="EX-magenta" />
    <link srcID="10964" trgID="10552" rel="pRr" directed="false" shadow="true" shadowCol="121519" srcRow="3196" trgRow="204" color="EX-green" />
    <link srcID="10473" trgID="10964" rel="pRr" directed="false" shadow="true" shadowCol="121520" srcRow="239" trgRow="3196" color="EX-yellow" />
    <link srcID="10237" trgID="10964" rel="pRr" directed="false" shadow="true" shadowCol="121521" srcRow="259" trgRow="3196" color="EX-purple" />
    <link srcID="8800" trgID="10964" rel="pRr" directed="false" shadow="true" shadowCol="121522" srcRow="271" trgRow="3196" color="EX-dark-purple" />
    <link srcID="10964" trgID="10292" rel="pRr" directed="false" shadow="true" shadowCol="121523" srcRow="3196" trgRow="275" color="EX-dark-red" />
    <link srcID="10964" trgID="10185" rel="pRr" directed="false" shadow="true" shadowCol="121524" srcRow="3196" trgRow="276" color="EX-pale-green" />
    <link srcID="8417" trgID="10964" rel="pRr" directed="false" shadow="true" shadowCol="121525" srcRow="292" trgRow="3196" color="EX-pale-blue" />
    <link srcID="10964" trgID="10156" rel="pRr" directed="false" shadow="true" shadowCol="121526" srcRow="3196" trgRow="335" color="EX-dark-tan" />
    <link srcID="10964" trgID="10539" rel="pRr" directed="false" shadow="true" shadowCol="121527" srcRow="3196" trgRow="342" color="EX-pale-blue-magenta" />
    <link srcID="10058" trgID="10964" rel="pRr" directed="false" shadow="true" shadowCol="121528" srcRow="345" trgRow="3196" color="EX-pale-yellow orange" />
    <link srcID="10964" trgID="9430" rel="pRr" directed="false" shadow="true" shadowCol="121529" srcRow="3196" trgRow="400" color="EX-medium-magenta" />
    <link srcID="10329" trgID="10964" rel="pRr" directed="false" shadow="true" shadowCol="121530" srcRow="442" trgRow="3196" color="EX-pale-red" />
    <link srcID="10964" trgID="9394" rel="pRr" directed="false" shadow="true" shadowCol="121531" srcRow="3196" trgRow="448" color="EX-pale-cyan" />
    <link srcID="9969" trgID="10964" rel="pRr" directed="false" shadow="true" shadowCol="121532" srcRow="501" trgRow="3196" color="EX-pale-yellow-green" />
    <link srcID="8913" trgID="10964" rel="pRr" directed="false" shadow="true" shadowCol="121533" srcRow="537" trgRow="3196" color="EX-pale-purple" />
    <link srcID="10964" trgID="8541" rel="pRr" directed="false" shadow="true" shadowCol="121534" srcRow="3196" trgRow="737" color="EX-pale-magenta" />
    <link srcID="10964" trgID="10492" rel="pRr" directed="false" shadow="true" shadowCol="121535" srcRow="3196" trgRow="738" color="EX-pale-red-orange" />
    <link srcID="10964" trgID="10574" rel="pRr" directed="false" shadow="true" shadowCol="121536" srcRow="3196" trgRow="748" color="EX-blue" />
    <link srcID="8673" trgID="10964" rel="pRr" directed="false" shadow="true" shadowCol="121537" srcRow="750" trgRow="3196" color="EX-orange" />
    <link srcID="10964" trgID="10561" rel="pRr" directed="false" shadow="true" shadowCol="121538" srcRow="3196" trgRow="790" color="EX-dark-cyan" />
    <link srcID="10964" trgID="9771" rel="pRr" directed="false" shadow="true" shadowCol="121539" srcRow="3196" trgRow="791" color="EX-red" />
    <link srcID="10964" trgID="9393" rel="pRr" directed="false" shadow="true" shadowCol="121540" srcRow="3196" trgRow="812" color="EX-dark-orange" />
    <link srcID="9024" trgID="10964" rel="pRr" directed="false" shadow="true" shadowCol="121541" srcRow="925" trgRow="3196" color="EX-dark-gray-purple" />
    <link srcID="10964" trgID="10461" rel="pRr" directed="false" shadow="true" shadowCol="121542" srcRow="3196" trgRow="955" color="EX-cyan" />
    <link srcID="10964" trgID="10176" rel="pRr" directed="false" shadow="true" shadowCol="121543" srcRow="3196" trgRow="1112" color="EX-yellow-orange" />
    <link srcID="10964" trgID="8709" rel="pRr" directed="false" shadow="true" shadowCol="121544" srcRow="3196" trgRow="1147" color="EX-pure-blue" />
    <link srcID="9065" trgID="10964" rel="pRr" directed="false" shadow="true" shadowCol="121545" srcRow="1202" trgRow="3196" color="EX-dark-yellow-green" />
    <link srcID="10964" trgID="8764" rel="pRr" directed="false" shadow="true" shadowCol="121546" srcRow="3196" trgRow="1264" color="EX-dark-magenta" />
    <link srcID="10964" trgID="10510" rel="pRr" directed="false" shadow="true" shadowCol="121547" srcRow="3196" trgRow="1268" color="EX-dark-green" />
    <link srcID="8751" trgID="10964" rel="pRr" directed="false" shadow="true" shadowCol="121548" srcRow="1273" trgRow="3196" color="EX-blue-magenta" />
    <link srcID="10964" trgID="8321" rel="pRr" directed="false" shadow="true" shadowCol="121549" srcRow="3196" trgRow="1279" color="EX-yellow-green" />
    <link srcID="10964" trgID="9643" rel="pRr" directed="false" shadow="true" shadowCol="121550" srcRow="3196" trgRow="1295" color="EX-magenta" />
    <link srcID="10964" trgID="8718" rel="pRr" directed="false" shadow="true" shadowCol="121551" srcRow="3196" trgRow="1312" color="EX-green" />
    <link srcID="10964" trgID="10270" rel="pRr" directed="false" shadow="true" shadowCol="121552" srcRow="3196" trgRow="1315" color="EX-yellow" />
    <link srcID="10964" trgID="10123" rel="pRr" directed="false" shadow="true" shadowCol="121553" srcRow="3196" trgRow="1382" color="EX-purple" />
    <link srcID="10964" trgID="8529" rel="pRr" directed="false" shadow="true" shadowCol="121554" srcRow="3196" trgRow="1421" color="EX-dark-purple" />
    <link srcID="8625" trgID="10964" rel="pRr" directed="false" shadow="true" shadowCol="121555" srcRow="1439" trgRow="3196" color="EX-dark-red" />
    <link srcID="10964" trgID="8954" rel="pRr" directed="false" shadow="true" shadowCol="121556" srcRow="3196" trgRow="1441" color="EX-pale-green" />
    <link srcID="9790" trgID="10964" rel="pRr" directed="false" shadow="true" shadowCol="121557" srcRow="1442" trgRow="3196" color="EX-pale-blue" />
    <link srcID="10964" trgID="10169" rel="pRr" directed="false" shadow="true" shadowCol="121558" srcRow="3196" trgRow="1473" color="EX-dark-tan" />
    <link srcID="10964" trgID="8437" rel="pRr" directed="false" shadow="true" shadowCol="121559" srcRow="3196" trgRow="1476" color="EX-pale-blue-magenta" />
    <link srcID="9069" trgID="10964" rel="pRr" directed="false" shadow="true" shadowCol="121560" srcRow="1477" trgRow="3196" color="EX-pale-yellow orange" />
    <link srcID="10964" trgID="9594" rel="pRr" directed="false" shadow="true" shadowCol="121561" srcRow="3196" trgRow="1485" color="EX-medium-magenta" />
    <link srcID="9658" trgID="10964" rel="pRr" directed="false" shadow="true" shadowCol="121562" srcRow="1506" trgRow="3196" color="EX-pale-red" />
    <link srcID="10964" trgID="10460" rel="pRr" directed="false" shadow="true" shadowCol="121563" srcRow="3196" trgRow="1519" color="EX-pale-cyan" />
    <link srcID="10964" trgID="10305" rel="pRr" directed="false" shadow="true" shadowCol="121564" srcRow="3196" trgRow="1520" color="EX-pale-yellow-green" />
    <link srcID="10964" trgID="10154" rel="pRr" directed="false" shadow="true" shadowCol="121565" srcRow="3196" trgRow="1525" color="EX-pale-purple" />
    <link srcID="10964" trgID="10080" rel="pRr" directed="false" shadow="true" shadowCol="121566" srcRow="3196" trgRow="1531" color="EX-pale-magenta" />
    <link srcID="8959" trgID="10964" rel="pRr" directed="false" shadow="true" shadowCol="121567" srcRow="1543" trgRow="3196" color="EX-pale-red-orange" />
    <link srcID="8431" trgID="10964" rel="pRr" directed="false" shadow="true" shadowCol="121568" srcRow="1544" trgRow="3196" color="EX-blue" />
    <link srcID="10964" trgID="8447" rel="pRr" directed="false" shadow="true" shadowCol="121569" srcRow="3196" trgRow="1548" color="EX-orange" />
    <link srcID="10964" trgID="8581" rel="pRr" directed="false" shadow="true" shadowCol="121570" srcRow="3196" trgRow="1549" color="EX-dark-cyan" />
    <link srcID="10964" trgID="8385" rel="pRr" directed="false" shadow="true" shadowCol="121571" srcRow="3196" trgRow="1557" color="EX-red" />
    <link srcID="10964" trgID="8366" rel="pRr" directed="false" shadow="true" shadowCol="121572" srcRow="3196" trgRow="1583" color="EX-dark-orange" />
    <link srcID="10964" trgID="8517" rel="pRr" directed="false" shadow="true" shadowCol="121573" srcRow="3196" trgRow="1586" color="EX-dark-gray-purple" />
    <link srcID="10964" trgID="8763" rel="pRr" directed="false" shadow="true" shadowCol="121574" srcRow="3196" trgRow="1592" color="EX-cyan" />
    <link srcID="10964" trgID="9183" rel="pRr" directed="false" shadow="true" shadowCol="121575" srcRow="3196" trgRow="1604" color="EX-yellow-orange" />
    <link srcID="10964" trgID="9231" rel="pRr" directed="false" shadow="true" shadowCol="121576" srcRow="3196" trgRow="1605" color="EX-pure-blue" />
    <link srcID="10964" trgID="9045" rel="pRr" directed="false" shadow="true" shadowCol="121577" srcRow="3196" trgRow="1610" color="EX-dark-yellow-green" />
    <link srcID="10964" trgID="8610" rel="pRr" directed="false" shadow="true" shadowCol="121578" srcRow="3196" trgRow="1613" color="EX-dark-magenta" />
    <link srcID="9224" trgID="10964" rel="pRr" directed="false" shadow="true" shadowCol="121579" srcRow="1670" trgRow="3196" color="EX-dark-green" />
    <link srcID="8251" trgID="10964" rel="pRr" directed="false" shadow="true" shadowCol="121580" srcRow="1671" trgRow="3196" color="EX-blue-magenta" />
    <link srcID="10964" trgID="8240" rel="pRr" directed="false" shadow="true" shadowCol="121581" srcRow="3196" trgRow="1681" color="EX-yellow-green" />
    <link srcID="10964" trgID="10334" rel="pRr" directed="false" shadow="true" shadowCol="121582" srcRow="3196" trgRow="1706" color="EX-magenta" />
    <link srcID="10964" trgID="9186" rel="pRr" directed="false" shadow="true" shadowCol="121583" srcRow="3196" trgRow="1709" color="EX-green" />
    <link srcID="10964" trgID="9313" rel="pRr" directed="false" shadow="true" shadowCol="121584" srcRow="3196" trgRow="1714" color="EX-yellow" />
    <link srcID="10300" trgID="10964" rel="pRr" directed="false" shadow="true" shadowCol="121585" srcRow="1719" trgRow="3196" color="EX-purple" />
    <link srcID="10964" trgID="8617" rel="pRr" directed="false" shadow="true" shadowCol="121586" srcRow="3196" trgRow="1728" color="EX-dark-purple" />
    <link srcID="10964" trgID="10421" rel="pRr" directed="false" shadow="true" shadowCol="121587" srcRow="3196" trgRow="1730" color="EX-dark-red" />
    <link srcID="9977" trgID="10964" rel="pRr" directed="false" shadow="true" shadowCol="121588" srcRow="1731" trgRow="3196" color="EX-pale-green" />
    <link srcID="10964" trgID="10331" rel="pRr" directed="false" shadow="true" shadowCol="121589" srcRow="3196" trgRow="1732" color="EX-pale-blue" />
    <link srcID="10964" trgID="9692" rel="pRr" directed="false" shadow="true" shadowCol="121590" srcRow="3196" trgRow="1733" color="EX-dark-tan" />
    <link srcID="10964" trgID="10422" rel="pRr" directed="false" shadow="true" shadowCol="121591" srcRow="3196" trgRow="1737" color="EX-pale-blue-magenta" />
    <link srcID="9346" trgID="10964" rel="pRr" directed="false" shadow="true" shadowCol="121592" srcRow="1740" trgRow="3196" color="EX-pale-yellow orange" />
    <link srcID="8904" trgID="10964" rel="pRr" directed="false" shadow="true" shadowCol="121593" srcRow="1742" trgRow="3196" color="EX-medium-magenta" />
    <link srcID="10964" trgID="10428" rel="pRr" directed="false" shadow="true" shadowCol="121594" srcRow="3196" trgRow="1743" color="EX-pale-red" />
    <link srcID="10964" trgID="8530" rel="pRr" directed="false" shadow="true" shadowCol="121595" srcRow="3196" trgRow="1749" color="EX-pale-cyan" />
    <link srcID="9637" trgID="10964" rel="pRr" directed="false" shadow="true" shadowCol="121596" srcRow="1770" trgRow="3196" color="EX-pale-yellow-green" />
    <link srcID="10964" trgID="9275" rel="pRr" directed="false" shadow="true" shadowCol="121597" srcRow="3196" trgRow="1774" color="EX-pale-purple" />
    <link srcID="9833" trgID="10964" rel="pRr" directed="false" shadow="true" shadowCol="121598" srcRow="1775" trgRow="3196" color="EX-pale-magenta" />
    <link srcID="8638" trgID="10964" rel="pRr" directed="false" shadow="true" shadowCol="121599" srcRow="1811" trgRow="3196" color="EX-pale-red-orange" />
    <link srcID="10964" trgID="9562" rel="pRr" directed="false" shadow="true" shadowCol="121600" srcRow="3196" trgRow="1816" color="EX-blue" />
    <link srcID="9731" trgID="10964" rel="pRr" directed="false" shadow="true" shadowCol="121601" srcRow="1823" trgRow="3196" color="EX-orange" />
    <link srcID="10964" trgID="9308" rel="pRr" directed="false" shadow="true" shadowCol="121602" srcRow="3196" trgRow="1824" color="EX-dark-cyan" />
    <link srcID="10964" trgID="9806" rel="pRr" directed="false" shadow="true" shadowCol="121603" srcRow="3196" trgRow="1835" color="EX-red" />
    <link srcID="8428" trgID="10964" rel="pRr" directed="false" shadow="true" shadowCol="121604" srcRow="1836" trgRow="3196" color="EX-dark-orange" />
    <link srcID="10964" trgID="8857" rel="pRr" directed="false" shadow="true" shadowCol="121605" srcRow="3196" trgRow="1840" color="EX-dark-gray-purple" />
    <link srcID="10964" trgID="8838" rel="pRr" directed="false" shadow="true" shadowCol="121606" srcRow="3196" trgRow="1841" color="EX-cyan" />
    <link srcID="10964" trgID="9282" rel="pRr" directed="false" shadow="true" shadowCol="121607" srcRow="3196" trgRow="1866" color="EX-yellow-orange" />
    <link srcID="10964" trgID="10341" rel="pRr" directed="false" shadow="true" shadowCol="121608" srcRow="3196" trgRow="1868" color="EX-pure-blue" />
    <link srcID="10964" trgID="9815" rel="pRr" directed="false" shadow="true" shadowCol="121609" srcRow="3196" trgRow="1869" color="EX-dark-yellow-green" />
    <link srcID="10964" trgID="9732" rel="pRr" directed="false" shadow="true" shadowCol="121610" srcRow="3196" trgRow="1873" color="EX-dark-magenta" />
    <link srcID="9256" trgID="10964" rel="pRr" directed="false" shadow="true" shadowCol="121611" srcRow="1876" trgRow="3196" color="EX-dark-green" />
    <link srcID="10964" trgID="10081" rel="pRr" directed="false" shadow="true" shadowCol="121612" srcRow="3196" trgRow="1879" color="EX-blue-magenta" />
    <link srcID="10964" trgID="9284" rel="pRr" directed="false" shadow="true" shadowCol="121613" srcRow="3196" trgRow="1881" color="EX-yellow-green" />
    <link srcID="9809" trgID="10964" rel="pRr" directed="false" shadow="true" shadowCol="121614" srcRow="1892" trgRow="3196" color="EX-magenta" />
    <link srcID="10964" trgID="9617" rel="pRr" directed="false" shadow="true" shadowCol="121615" srcRow="3196" trgRow="1893" color="EX-green" />
    <link srcID="10429" trgID="10964" rel="pRr" directed="false" shadow="true" shadowCol="121616" srcRow="1896" trgRow="3196" color="EX-yellow" />
    <link srcID="8483" trgID="10964" rel="pRr" directed="false" shadow="true" shadowCol="121617" srcRow="1897" trgRow="3196" color="EX-purple" />
    <link srcID="8615" trgID="10964" rel="pRr" directed="false" shadow="true" shadowCol="121618" srcRow="1899" trgRow="3196" color="EX-dark-purple" />
    <link srcID="8335" trgID="10964" rel="pRr" directed="false" shadow="true" shadowCol="121619" srcRow="1900" trgRow="3196" color="EX-dark-red" />
    <link srcID="10964" trgID="9384" rel="pRr" directed="false" shadow="true" shadowCol="121620" srcRow="3196" trgRow="1901" color="EX-pale-green" />
    <link srcID="10964" trgID="10427" rel="pRr" directed="false" shadow="true" shadowCol="121621" srcRow="3196" trgRow="1904" color="EX-pale-blue" />
    <link srcID="10964" trgID="9803" rel="pRr" directed="false" shadow="true" shadowCol="121622" srcRow="3196" trgRow="1913" color="EX-dark-tan" />
    <link srcID="10964" trgID="9184" rel="pRr" directed="false" shadow="true" shadowCol="121623" srcRow="3196" trgRow="1916" color="EX-pale-blue-magenta" />
    <link srcID="10964" trgID="9490" rel="pRr" directed="false" shadow="true" shadowCol="121624" srcRow="3196" trgRow="1939" color="EX-pale-yellow orange" />
    <link srcID="10964" trgID="10479" rel="pRr" directed="false" shadow="true" shadowCol="121625" srcRow="3196" trgRow="1945" color="EX-medium-magenta" />
    <link srcID="10964" trgID="8313" rel="pRr" directed="false" shadow="true" shadowCol="121626" srcRow="3196" trgRow="1948" color="EX-pale-red" />
    <link srcID="10964" trgID="8401" rel="pRr" directed="false" shadow="true" shadowCol="121627" srcRow="3196" trgRow="1977" color="EX-pale-cyan" />
    <link srcID="8384" trgID="10964" rel="pRr" directed="false" shadow="true" shadowCol="121628" srcRow="2000" trgRow="3196" color="EX-pale-yellow-green" />
    <link srcID="10964" trgID="8790" rel="pRr" directed="false" shadow="true" shadowCol="121629" srcRow="3196" trgRow="2008" color="EX-pale-purple" />
    <link srcID="10964" trgID="10562" rel="pRr" directed="false" shadow="true" shadowCol="121630" srcRow="3196" trgRow="2014" color="EX-pale-magenta" />
    <link srcID="10964" trgID="10380" rel="pRr" directed="false" shadow="true" shadowCol="121631" srcRow="3196" trgRow="2120" color="EX-pale-red-orange" />
    <link srcID="10964" trgID="8585" rel="pRr" directed="false" shadow="true" shadowCol="121632" srcRow="3196" trgRow="2123" color="EX-blue" />
    <link srcID="10964" trgID="10297" rel="pRr" directed="false" shadow="true" shadowCol="121633" srcRow="3196" trgRow="2127" color="EX-orange" />
    <link srcID="10964" trgID="10550" rel="pRr" directed="false" shadow="true" shadowCol="121634" srcRow="3196" trgRow="2156" color="EX-dark-cyan" />
    <link srcID="10964" trgID="8817" rel="pRr" directed="false" shadow="true" shadowCol="121635" srcRow="3196" trgRow="2178" color="EX-red" />
    <link srcID="10964" trgID="8556" rel="pRr" directed="false" shadow="true" shadowCol="121636" srcRow="3196" trgRow="2183" color="EX-dark-orange" />
    <link srcID="10288" trgID="10964" rel="pRr" directed="false" shadow="true" shadowCol="121637" srcRow="2193" trgRow="3196" color="EX-dark-gray-purple" />
    <link srcID="10368" trgID="10964" rel="pRr" directed="false" shadow="true" shadowCol="121638" srcRow="2194" trgRow="3196" color="EX-cyan" />
    <link srcID="8928" trgID="10964" rel="pRr" directed="false" shadow="true" shadowCol="121639" srcRow="2200" trgRow="3196" color="EX-yellow-orange" />
    <link srcID="9533" trgID="10964" rel="pRr" directed="false" shadow="true" shadowCol="121640" srcRow="2212" trgRow="3196" color="EX-pure-blue" />
    <link srcID="8618" trgID="10964" rel="pRr" directed="false" shadow="true" shadowCol="121641" srcRow="2214" trgRow="3196" color="EX-dark-yellow-green" />
    <link srcID="10964" trgID="10320" rel="pRr" directed="false" shadow="true" shadowCol="121642" srcRow="3196" trgRow="2227" color="EX-dark-magenta" />
    <link srcID="10964" trgID="10090" rel="pRr" directed="false" shadow="true" shadowCol="121643" srcRow="3196" trgRow="2231" color="EX-dark-green" />
    <link srcID="10964" trgID="8693" rel="pRr" directed="false" shadow="true" shadowCol="121644" srcRow="3196" trgRow="2248" color="EX-blue-magenta" />
    <link srcID="10964" trgID="8458" rel="pRr" directed="false" shadow="true" shadowCol="121645" srcRow="3196" trgRow="2262" color="EX-yellow-green" />
    <link srcID="10964" trgID="8563" rel="pRr" directed="false" shadow="true" shadowCol="121646" srcRow="3196" trgRow="2296" color="EX-magenta" />
    <link srcID="10964" trgID="9247" rel="pRr" directed="false" shadow="true" shadowCol="121647" srcRow="3196" trgRow="2297" color="EX-green" />
    <link srcID="10964" trgID="9616" rel="pRr" directed="false" shadow="true" shadowCol="121648" srcRow="3196" trgRow="2318" color="EX-yellow" />
    <link srcID="8988" trgID="10964" rel="pRr" directed="false" shadow="true" shadowCol="121649" srcRow="2319" trgRow="3196" color="EX-purple" />
    <link srcID="10964" trgID="8493" rel="pRr" directed="false" shadow="true" shadowCol="121650" srcRow="3196" trgRow="2320" color="EX-dark-purple" />
    <link srcID="10964" trgID="9223" rel="pRr" directed="false" shadow="true" shadowCol="121651" srcRow="3196" trgRow="2323" color="EX-dark-red" />
    <link srcID="10964" trgID="9688" rel="pRr" directed="false" shadow="true" shadowCol="121652" srcRow="3196" trgRow="2324" color="EX-pale-green" />
    <link srcID="10964" trgID="9966" rel="pRr" directed="false" shadow="true" shadowCol="121653" srcRow="3196" trgRow="2325" color="EX-pale-blue" />
    <link srcID="10964" trgID="10384" rel="pRr" directed="false" shadow="true" shadowCol="121654" srcRow="3196" trgRow="2334" color="EX-dark-tan" />
    <link srcID="8872" trgID="10964" rel="pRr" directed="false" shadow="true" shadowCol="121655" srcRow="2352" trgRow="3196" color="EX-pale-blue-magenta" />
    <link srcID="10964" trgID="9629" rel="pRr" directed="false" shadow="true" shadowCol="121656" srcRow="3196" trgRow="2364" color="EX-pale-yellow orange" />
    <link srcID="9037" trgID="13581" rel="pRr" directed="false" shadow="true" shadowCol="121657" srcRow="127" trgRow="3197" color="EX-medium-magenta" />
    <link srcID="10338" trgID="13581" rel="pRr" directed="false" shadow="true" shadowCol="121658" srcRow="129" trgRow="3197" color="EX-pale-red" />
    <link srcID="13581" trgID="10316" rel="pRr" directed="false" shadow="true" shadowCol="121659" srcRow="3197" trgRow="130" color="EX-pale-cyan" />
    <link srcID="13581" trgID="8438" rel="pRr" directed="false" shadow="true" shadowCol="121660" srcRow="3197" trgRow="182" color="EX-pale-yellow-green" />
    <link srcID="8434" trgID="13581" rel="pRr" directed="false" shadow="true" shadowCol="121661" srcRow="200" trgRow="3197" color="EX-pale-purple" />
    <link srcID="8920" trgID="13581" rel="pRr" directed="false" shadow="true" shadowCol="121662" srcRow="219" trgRow="3197" color="EX-pale-magenta" />
    <link srcID="8677" trgID="13581" rel="pRr" directed="false" shadow="true" shadowCol="121663" srcRow="226" trgRow="3197" color="EX-pale-red-orange" />
    <link srcID="13581" trgID="9472" rel="pRr" directed="false" shadow="true" shadowCol="121664" srcRow="3197" trgRow="235" color="EX-blue" />
    <link srcID="10294" trgID="13581" rel="pRr" directed="false" shadow="true" shadowCol="121665" srcRow="251" trgRow="3197" color="EX-orange" />
    <link srcID="10283" trgID="13581" rel="pRr" directed="false" shadow="true" shadowCol="121666" srcRow="254" trgRow="3197" color="EX-dark-cyan" />
    <link srcID="8703" trgID="13581" rel="pRr" directed="false" shadow="true" shadowCol="121667" srcRow="277" trgRow="3197" color="EX-red" />
    <link srcID="9063" trgID="13581" rel="pRr" directed="false" shadow="true" shadowCol="121668" srcRow="290" trgRow="3197" color="EX-dark-orange" />
    <link srcID="13581" trgID="8980" rel="pRr" directed="false" shadow="true" shadowCol="121669" srcRow="3197" trgRow="302" color="EX-dark-gray-purple" />
    <link srcID="13581" trgID="8943" rel="pRr" directed="false" shadow="true" shadowCol="121670" srcRow="3197" trgRow="304" color="EX-cyan" />
    <link srcID="9527" trgID="13581" rel="pRr" directed="false" shadow="true" shadowCol="121671" srcRow="319" trgRow="3197" color="EX-yellow-orange" />
    <link srcID="13581" trgID="9483" rel="pRr" directed="false" shadow="true" shadowCol="121672" srcRow="3197" trgRow="339" color="EX-pure-blue" />
    <link srcID="9395" trgID="13581" rel="pRr" directed="false" shadow="true" shadowCol="121673" srcRow="348" trgRow="3197" color="EX-dark-yellow-green" />
    <link srcID="8282" trgID="13581" rel="pRr" directed="false" shadow="true" shadowCol="121674" srcRow="354" trgRow="3197" color="EX-dark-magenta" />
    <link srcID="13581" trgID="9386" rel="pRr" directed="false" shadow="true" shadowCol="121675" srcRow="3197" trgRow="366" color="EX-dark-green" />
    <link srcID="13581" trgID="8348" rel="pRr" directed="false" shadow="true" shadowCol="121676" srcRow="3197" trgRow="393" color="EX-blue-magenta" />
    <link srcID="9854" trgID="13581" rel="pRr" directed="false" shadow="true" shadowCol="121677" srcRow="411" trgRow="3197" color="EX-yellow-green" />
    <link srcID="9508" trgID="13581" rel="pRr" directed="false" shadow="true" shadowCol="121678" srcRow="602" trgRow="3197" color="EX-magenta" />
    <link srcID="8690" trgID="13581" rel="pRr" directed="false" shadow="true" shadowCol="121679" srcRow="720" trgRow="3197" color="EX-green" />
    <link srcID="10077" trgID="13581" rel="pRr" directed="false" shadow="true" shadowCol="121680" srcRow="745" trgRow="3197" color="EX-yellow" />
    <link srcID="13581" trgID="9931" rel="pRr" directed="false" shadow="true" shadowCol="121681" srcRow="3197" trgRow="770" color="EX-purple" />
    <link srcID="13581" trgID="10522" rel="pRr" directed="false" shadow="true" shadowCol="121682" srcRow="3197" trgRow="779" color="EX-dark-purple" />
    <link srcID="13581" trgID="8919" rel="pRr" directed="false" shadow="true" shadowCol="121683" srcRow="3197" trgRow="806" color="EX-dark-red" />
    <link srcID="13581" trgID="8229" rel="pRr" directed="false" shadow="true" shadowCol="121684" srcRow="3197" trgRow="841" color="EX-pale-green" />
    <link srcID="9014" trgID="13581" rel="pRr" directed="false" shadow="true" shadowCol="121685" srcRow="846" trgRow="3197" color="EX-pale-blue" />
    <link srcID="13581" trgID="9405" rel="pRr" directed="false" shadow="true" shadowCol="121686" srcRow="3197" trgRow="849" color="EX-dark-tan" />
    <link srcID="13581" trgID="10251" rel="pRr" directed="false" shadow="true" shadowCol="121687" srcRow="3197" trgRow="892" color="EX-pale-blue-magenta" />
    <link srcID="9404" trgID="13581" rel="pRr" directed="false" shadow="true" shadowCol="121688" srcRow="896" trgRow="3197" color="EX-pale-yellow orange" />
    <link srcID="13581" trgID="9257" rel="pRr" directed="false" shadow="true" shadowCol="121689" srcRow="3197" trgRow="898" color="EX-medium-magenta" />
    <link srcID="9411" trgID="13581" rel="pRr" directed="false" shadow="true" shadowCol="121690" srcRow="967" trgRow="3197" color="EX-pale-red" />
    <link srcID="10249" trgID="13581" rel="pRr" directed="false" shadow="true" shadowCol="121691" srcRow="1012" trgRow="3197" color="EX-pale-cyan" />
    <link srcID="10235" trgID="13581" rel="pRr" directed="false" shadow="true" shadowCol="121692" srcRow="1054" trgRow="3197" color="EX-pale-yellow-green" />
    <link srcID="8461" trgID="13581" rel="pRr" directed="false" shadow="true" shadowCol="121693" srcRow="1109" trgRow="3197" color="EX-pale-purple" />
    <link srcID="8730" trgID="13581" rel="pRr" directed="false" shadow="true" shadowCol="121694" srcRow="1111" trgRow="3197" color="EX-pale-magenta" />
    <link srcID="13581" trgID="10393" rel="pRr" directed="false" shadow="true" shadowCol="121695" srcRow="3197" trgRow="1196" color="EX-pale-red-orange" />
    <link srcID="8224" trgID="13581" rel="pRr" directed="false" shadow="true" shadowCol="121696" srcRow="1215" trgRow="3197" color="EX-blue" />
    <link srcID="13581" trgID="9560" rel="pRr" directed="false" shadow="true" shadowCol="121697" srcRow="3197" trgRow="1260" color="EX-orange" />
    <link srcID="8708" trgID="13581" rel="pRr" directed="false" shadow="true" shadowCol="121698" srcRow="1265" trgRow="3197" color="EX-dark-cyan" />
    <link srcID="13581" trgID="8321" rel="pRr" directed="false" shadow="true" shadowCol="121699" srcRow="3197" trgRow="1279" color="EX-red" />
    <link srcID="13581" trgID="9643" rel="pRr" directed="false" shadow="true" shadowCol="121700" srcRow="3197" trgRow="1295" color="EX-dark-orange" />
    <link srcID="13581" trgID="9585" rel="pRr" directed="false" shadow="true" shadowCol="121701" srcRow="3197" trgRow="1348" color="EX-dark-gray-purple" />
    <link srcID="13581" trgID="8370" rel="pRr" directed="false" shadow="true" shadowCol="121702" srcRow="3197" trgRow="1448" color="EX-cyan" />
    <link srcID="13581" trgID="8437" rel="pRr" directed="false" shadow="true" shadowCol="121703" srcRow="3197" trgRow="1476" color="EX-yellow-orange" />
    <link srcID="9267" trgID="13581" rel="pRr" directed="false" shadow="true" shadowCol="121704" srcRow="1547" trgRow="3197" color="EX-pure-blue" />
    <link srcID="8423" trgID="13581" rel="pRr" directed="false" shadow="true" shadowCol="121705" srcRow="1571" trgRow="3197" color="EX-dark-yellow-green" />
    <link srcID="13581" trgID="10583" rel="pRr" directed="false" shadow="true" shadowCol="121706" srcRow="3197" trgRow="1593" color="EX-dark-magenta" />
    <link srcID="13581" trgID="9866" rel="pRr" directed="false" shadow="true" shadowCol="121707" srcRow="3197" trgRow="1599" color="EX-dark-green" />
    <link srcID="8614" trgID="13581" rel="pRr" directed="false" shadow="true" shadowCol="121708" srcRow="1608" trgRow="3197" color="EX-blue-magenta" />
    <link srcID="9662" trgID="13581" rel="pRr" directed="false" shadow="true" shadowCol="121709" srcRow="1727" trgRow="3197" color="EX-yellow-green" />
    <link srcID="13581" trgID="8985" rel="pRr" directed="false" shadow="true" shadowCol="121710" srcRow="3197" trgRow="1817" color="EX-magenta" />
    <link srcID="13581" trgID="9717" rel="pRr" directed="false" shadow="true" shadowCol="121711" srcRow="3197" trgRow="1825" color="EX-green" />
    <link srcID="9289" trgID="13581" rel="pRr" directed="false" shadow="true" shadowCol="121712" srcRow="1827" trgRow="3197" color="EX-yellow" />
    <link srcID="13581" trgID="8697" rel="pRr" directed="false" shadow="true" shadowCol="121713" srcRow="3197" trgRow="1828" color="EX-purple" />
    <link srcID="13581" trgID="10463" rel="pRr" directed="false" shadow="true" shadowCol="121714" srcRow="3197" trgRow="1831" color="EX-dark-purple" />
    <link srcID="13581" trgID="9276" rel="pRr" directed="false" shadow="true" shadowCol="121715" srcRow="3197" trgRow="1834" color="EX-dark-red" />
    <link srcID="10106" trgID="13581" rel="pRr" directed="false" shadow="true" shadowCol="121716" srcRow="1852" trgRow="3197" color="EX-pale-green" />
    <link srcID="13581" trgID="9783" rel="pRr" directed="false" shadow="true" shadowCol="121717" srcRow="3197" trgRow="1855" color="EX-pale-blue" />
    <link srcID="13581" trgID="9207" rel="pRr" directed="false" shadow="true" shadowCol="121718" srcRow="3197" trgRow="1862" color="EX-dark-tan" />
    <link srcID="9282" trgID="13581" rel="pRr" directed="false" shadow="true" shadowCol="121719" srcRow="1866" trgRow="3197" color="EX-pale-blue-magenta" />
    <link srcID="9256" trgID="13581" rel="pRr" directed="false" shadow="true" shadowCol="121720" srcRow="1876" trgRow="3197" color="EX-pale-yellow orange" />
    <link srcID="10101" trgID="13581" rel="pRr" directed="false" shadow="true" shadowCol="121721" srcRow="1878" trgRow="3197" color="EX-medium-magenta" />
    <link srcID="10081" trgID="13581" rel="pRr" directed="false" shadow="true" shadowCol="121722" srcRow="1879" trgRow="3197" color="EX-pale-red" />
    <link srcID="13581" trgID="9126" rel="pRr" directed="false" shadow="true" shadowCol="121723" srcRow="3197" trgRow="1890" color="EX-pale-cyan" />
    <link srcID="13581" trgID="9823" rel="pRr" directed="false" shadow="true" shadowCol="121724" srcRow="3197" trgRow="1930" color="EX-pale-yellow-green" />
    <link srcID="13581" trgID="9779" rel="pRr" directed="false" shadow="true" shadowCol="121725" srcRow="3197" trgRow="2108" color="EX-pale-purple" />
    <link srcID="9814" trgID="13581" rel="pRr" directed="false" shadow="true" shadowCol="121726" srcRow="2112" trgRow="3197" color="EX-pale-magenta" />
    <link srcID="13581" trgID="9157" rel="pRr" directed="false" shadow="true" shadowCol="121727" srcRow="3197" trgRow="2116" color="EX-pale-red-orange" />
    <link srcID="10373" trgID="13581" rel="pRr" directed="false" shadow="true" shadowCol="121728" srcRow="2118" trgRow="3197" color="EX-blue" />
    <link srcID="10368" trgID="13581" rel="pRr" directed="false" shadow="true" shadowCol="121729" srcRow="2194" trgRow="3197" color="EX-orange" />
    <link srcID="13581" trgID="9992" rel="pRr" directed="false" shadow="true" shadowCol="121730" srcRow="3197" trgRow="2208" color="EX-dark-cyan" />
    <link srcID="10310" trgID="13581" rel="pRr" directed="false" shadow="true" shadowCol="121731" srcRow="2270" trgRow="3197" color="EX-red" />
    <link srcID="13581" trgID="10399" rel="pRr" directed="false" shadow="true" shadowCol="121732" srcRow="3197" trgRow="2271" color="EX-dark-orange" />
    <link srcID="13581" trgID="10445" rel="pRr" directed="false" shadow="true" shadowCol="121733" srcRow="3197" trgRow="2304" color="EX-dark-gray-purple" />
    <link srcID="13581" trgID="8472" rel="pRr" directed="false" shadow="true" shadowCol="121734" srcRow="3197" trgRow="2315" color="EX-cyan" />
    <link srcID="13581" trgID="10028" rel="pRr" directed="false" shadow="true" shadowCol="121735" srcRow="3197" trgRow="2321" color="EX-yellow-orange" />
    <link srcID="13581" trgID="10360" rel="pRr" directed="false" shadow="true" shadowCol="121736" srcRow="3197" trgRow="2331" color="EX-pure-blue" />
    <link srcID="8872" trgID="13581" rel="pRr" directed="false" shadow="true" shadowCol="121737" srcRow="2352" trgRow="3197" color="EX-dark-yellow-green" />
    <link srcID="13581" trgID="9583" rel="pRr" directed="false" shadow="true" shadowCol="121738" srcRow="3197" trgRow="2366" color="EX-dark-magenta" />
    <link srcID="9037" trgID="12692" rel="pRr" directed="false" shadow="true" shadowCol="121739" srcRow="127" trgRow="3198" color="EX-dark-green" />
    <link srcID="9946" trgID="12692" rel="pRr" directed="false" shadow="true" shadowCol="121740" srcRow="146" trgRow="3198" color="EX-blue-magenta" />
    <link srcID="8664" trgID="12692" rel="pRr" directed="false" shadow="true" shadowCol="121741" srcRow="245" trgRow="3198" color="EX-yellow-green" />
    <link srcID="10283" trgID="12692" rel="pRr" directed="false" shadow="true" shadowCol="121742" srcRow="254" trgRow="3198" color="EX-magenta" />
    <link srcID="9291" trgID="12692" rel="pRr" directed="false" shadow="true" shadowCol="121743" srcRow="282" trgRow="3198" color="EX-green" />
    <link srcID="8943" trgID="12692" rel="pRr" directed="false" shadow="true" shadowCol="121744" srcRow="304" trgRow="3198" color="EX-yellow" />
    <link srcID="10142" trgID="12692" rel="pRr" directed="false" shadow="true" shadowCol="121745" srcRow="312" trgRow="3198" color="EX-purple" />
    <link srcID="8642" trgID="12692" rel="pRr" directed="false" shadow="true" shadowCol="121746" srcRow="344" trgRow="3198" color="EX-dark-purple" />
    <link srcID="10058" trgID="12692" rel="pRr" directed="false" shadow="true" shadowCol="121747" srcRow="345" trgRow="3198" color="EX-dark-red" />
    <link srcID="9395" trgID="12692" rel="pRr" directed="false" shadow="true" shadowCol="121748" srcRow="348" trgRow="3198" color="EX-pale-green" />
    <link srcID="8445" trgID="12692" rel="pRr" directed="false" shadow="true" shadowCol="121749" srcRow="353" trgRow="3198" color="EX-pale-blue" />
    <link srcID="10025" trgID="12692" rel="pRr" directed="false" shadow="true" shadowCol="121750" srcRow="399" trgRow="3198" color="EX-dark-tan" />
    <link srcID="9854" trgID="12692" rel="pRr" directed="false" shadow="true" shadowCol="121751" srcRow="411" trgRow="3198" color="EX-pale-blue-magenta" />
    <link srcID="10430" trgID="12692" rel="pRr" directed="false" shadow="true" shadowCol="121752" srcRow="422" trgRow="3198" color="EX-pale-yellow orange" />
    <link srcID="8235" trgID="12692" rel="pRr" directed="false" shadow="true" shadowCol="121753" srcRow="437" trgRow="3198" color="EX-medium-magenta" />
    <link srcID="12692" trgID="10064" rel="pRr" directed="false" shadow="true" shadowCol="121754" srcRow="3198" trgRow="522" color="EX-pale-red" />
    <link srcID="10049" trgID="12692" rel="pRr" directed="false" shadow="true" shadowCol="121755" srcRow="561" trgRow="3198" color="EX-pale-cyan" />
    <link srcID="10040" trgID="12692" rel="pRr" directed="false" shadow="true" shadowCol="121756" srcRow="717" trgRow="3198" color="EX-pale-yellow-green" />
    <link srcID="8690" trgID="12692" rel="pRr" directed="false" shadow="true" shadowCol="121757" srcRow="720" trgRow="3198" color="EX-pale-purple" />
    <link srcID="8993" trgID="12692" rel="pRr" directed="false" shadow="true" shadowCol="121758" srcRow="742" trgRow="3198" color="EX-pale-magenta" />
    <link srcID="12692" trgID="9957" rel="pRr" directed="false" shadow="true" shadowCol="121759" srcRow="3198" trgRow="753" color="EX-pale-red-orange" />
    <link srcID="9987" trgID="12692" rel="pRr" directed="false" shadow="true" shadowCol="121760" srcRow="824" trgRow="3198" color="EX-blue" />
    <link srcID="9764" trgID="12692" rel="pRr" directed="false" shadow="true" shadowCol="121761" srcRow="853" trgRow="3198" color="EX-orange" />
    <link srcID="8645" trgID="12692" rel="pRr" directed="false" shadow="true" shadowCol="121762" srcRow="876" trgRow="3198" color="EX-dark-cyan" />
    <link srcID="8499" trgID="12692" rel="pRr" directed="false" shadow="true" shadowCol="121763" srcRow="878" trgRow="3198" color="EX-red" />
    <link srcID="12692" trgID="10251" rel="pRr" directed="false" shadow="true" shadowCol="121764" srcRow="3198" trgRow="892" color="EX-dark-orange" />
    <link srcID="9404" trgID="12692" rel="pRr" directed="false" shadow="true" shadowCol="121765" srcRow="896" trgRow="3198" color="EX-dark-gray-purple" />
    <link srcID="10074" trgID="12692" rel="pRr" directed="false" shadow="true" shadowCol="121766" srcRow="973" trgRow="3198" color="EX-cyan" />
    <link srcID="9173" trgID="12692" rel="pRr" directed="false" shadow="true" shadowCol="121767" srcRow="978" trgRow="3198" color="EX-yellow-orange" />
    <link srcID="8661" trgID="12692" rel="pRr" directed="false" shadow="true" shadowCol="121768" srcRow="1052" trgRow="3198" color="EX-pure-blue" />
    <link srcID="12692" trgID="10490" rel="pRr" directed="false" shadow="true" shadowCol="121769" srcRow="3198" trgRow="1085" color="EX-dark-yellow-green" />
    <link srcID="8461" trgID="12692" rel="pRr" directed="false" shadow="true" shadowCol="121770" srcRow="1109" trgRow="3198" color="EX-dark-magenta" />
    <link srcID="10426" trgID="12692" rel="pRr" directed="false" shadow="true" shadowCol="121771" srcRow="1121" trgRow="3198" color="EX-dark-green" />
    <link srcID="8640" trgID="12692" rel="pRr" directed="false" shadow="true" shadowCol="121772" srcRow="1137" trgRow="3198" color="EX-blue-magenta" />
    <link srcID="8709" trgID="12692" rel="pRr" directed="false" shadow="true" shadowCol="121773" srcRow="1147" trgRow="3198" color="EX-yellow-green" />
    <link srcID="8708" trgID="12692" rel="pRr" directed="false" shadow="true" shadowCol="121774" srcRow="1265" trgRow="3198" color="EX-magenta" />
    <link srcID="12692" trgID="9062" rel="pRr" directed="false" shadow="true" shadowCol="121775" srcRow="3198" trgRow="1299" color="EX-green" />
    <link srcID="12692" trgID="8262" rel="pRr" directed="false" shadow="true" shadowCol="121776" srcRow="3198" trgRow="1302" color="EX-yellow" />
    <link srcID="9589" trgID="12692" rel="pRr" directed="false" shadow="true" shadowCol="121777" srcRow="1313" trgRow="3198" color="EX-purple" />
    <link srcID="10270" trgID="12692" rel="pRr" directed="false" shadow="true" shadowCol="121778" srcRow="1315" trgRow="3198" color="EX-dark-purple" />
    <link srcID="10116" trgID="12692" rel="pRr" directed="false" shadow="true" shadowCol="121779" srcRow="1371" trgRow="3198" color="EX-dark-red" />
    <link srcID="9788" trgID="12692" rel="pRr" directed="false" shadow="true" shadowCol="121780" srcRow="1423" trgRow="3198" color="EX-pale-green" />
    <link srcID="10386" trgID="12692" rel="pRr" directed="false" shadow="true" shadowCol="121781" srcRow="1440" trgRow="3198" color="EX-pale-blue" />
    <link srcID="9484" trgID="12692" rel="pRr" directed="false" shadow="true" shadowCol="121782" srcRow="1444" trgRow="3198" color="EX-dark-tan" />
    <link srcID="8908" trgID="12692" rel="pRr" directed="false" shadow="true" shadowCol="121783" srcRow="1445" trgRow="3198" color="EX-pale-blue-magenta" />
    <link srcID="8414" trgID="12692" rel="pRr" directed="false" shadow="true" shadowCol="121784" srcRow="1447" trgRow="3198" color="EX-pale-yellow orange" />
    <link srcID="12692" trgID="8567" rel="pRr" directed="false" shadow="true" shadowCol="121785" srcRow="3198" trgRow="1483" color="EX-medium-magenta" />
    <link srcID="10305" trgID="12692" rel="pRr" directed="false" shadow="true" shadowCol="121786" srcRow="1520" trgRow="3198" color="EX-pale-red" />
    <link srcID="8595" trgID="12692" rel="pRr" directed="false" shadow="true" shadowCol="121787" srcRow="1524" trgRow="3198" color="EX-pale-cyan" />
    <link srcID="10080" trgID="12692" rel="pRr" directed="false" shadow="true" shadowCol="121788" srcRow="1531" trgRow="3198" color="EX-pale-yellow-green" />
    <link srcID="9638" trgID="12692" rel="pRr" directed="false" shadow="true" shadowCol="121789" srcRow="1545" trgRow="3198" color="EX-pale-purple" />
    <link srcID="10057" trgID="12692" rel="pRr" directed="false" shadow="true" shadowCol="121790" srcRow="1556" trgRow="3198" color="EX-pale-magenta" />
    <link srcID="9938" trgID="12692" rel="pRr" directed="false" shadow="true" shadowCol="121791" srcRow="1587" trgRow="3198" color="EX-pale-red-orange" />
    <link srcID="10325" trgID="12692" rel="pRr" directed="false" shadow="true" shadowCol="121792" srcRow="1752" trgRow="3198" color="EX-blue" />
    <link srcID="9812" trgID="12692" rel="pRr" directed="false" shadow="true" shadowCol="121793" srcRow="1767" trgRow="3198" color="EX-orange" />
    <link srcID="9808" trgID="12692" rel="pRr" directed="false" shadow="true" shadowCol="121794" srcRow="1773" trgRow="3198" color="EX-dark-cyan" />
    <link srcID="12692" trgID="9562" rel="pRr" directed="false" shadow="true" shadowCol="121795" srcRow="3198" trgRow="1816" color="EX-red" />
    <link srcID="10379" trgID="12692" rel="pRr" directed="false" shadow="true" shadowCol="121796" srcRow="1833" trgRow="3198" color="EX-dark-orange" />
    <link srcID="10106" trgID="12692" rel="pRr" directed="false" shadow="true" shadowCol="121797" srcRow="1852" trgRow="3198" color="EX-dark-gray-purple" />
    <link srcID="10536" trgID="12692" rel="pRr" directed="false" shadow="true" shadowCol="121798" srcRow="1859" trgRow="3198" color="EX-cyan" />
    <link srcID="9207" trgID="12692" rel="pRr" directed="false" shadow="true" shadowCol="121799" srcRow="1862" trgRow="3198" color="EX-yellow-orange" />
    <link srcID="9282" trgID="12692" rel="pRr" directed="false" shadow="true" shadowCol="121800" srcRow="1866" trgRow="3198" color="EX-pure-blue" />
    <link srcID="9107" trgID="12692" rel="pRr" directed="false" shadow="true" shadowCol="121801" srcRow="1883" trgRow="3198" color="EX-dark-yellow-green" />
    <link srcID="9441" trgID="12692" rel="pRr" directed="false" shadow="true" shadowCol="121802" srcRow="1955" trgRow="3198" color="EX-dark-magenta" />
    <link srcID="8539" trgID="12692" rel="pRr" directed="false" shadow="true" shadowCol="121803" srcRow="2006" trgRow="3198" color="EX-dark-green" />
    <link srcID="10373" trgID="12692" rel="pRr" directed="false" shadow="true" shadowCol="121804" srcRow="2118" trgRow="3198" color="EX-blue-magenta" />
    <link srcID="9255" trgID="12692" rel="pRr" directed="false" shadow="true" shadowCol="121805" srcRow="2161" trgRow="3198" color="EX-yellow-green" />
    <link srcID="9615" trgID="12692" rel="pRr" directed="false" shadow="true" shadowCol="121806" srcRow="2182" trgRow="3198" color="EX-magenta" />
    <link srcID="10157" trgID="12692" rel="pRr" directed="false" shadow="true" shadowCol="121807" srcRow="2189" trgRow="3198" color="EX-green" />
    <link srcID="9917" trgID="12692" rel="pRr" directed="false" shadow="true" shadowCol="121808" srcRow="2228" trgRow="3198" color="EX-yellow" />
    <link srcID="8449" trgID="12692" rel="pRr" directed="false" shadow="true" shadowCol="121809" srcRow="2265" trgRow="3198" color="EX-purple" />
    <link srcID="9920" trgID="12692" rel="pRr" directed="false" shadow="true" shadowCol="121810" srcRow="2280" trgRow="3198" color="EX-dark-purple" />
    <link srcID="12692" trgID="9260" rel="pRr" directed="false" shadow="true" shadowCol="121811" srcRow="3198" trgRow="2338" color="EX-dark-red" />
    <link srcID="10189" trgID="12692" rel="pRr" directed="false" shadow="true" shadowCol="121812" srcRow="2351" trgRow="3198" color="EX-pale-green" />
    <link srcID="9037" trgID="11293" rel="pRr" directed="false" shadow="true" shadowCol="121813" srcRow="127" trgRow="3199" color="EX-pale-blue" />
    <link srcID="9897" trgID="11293" rel="pRr" directed="false" shadow="true" shadowCol="121814" srcRow="128" trgRow="3199" color="EX-dark-tan" />
    <link srcID="11293" trgID="10181" rel="pRr" directed="false" shadow="true" shadowCol="121815" srcRow="3199" trgRow="175" color="EX-pale-blue-magenta" />
    <link srcID="8351" trgID="11293" rel="pRr" directed="false" shadow="true" shadowCol="121816" srcRow="246" trgRow="3199" color="EX-pale-yellow orange" />
    <link srcID="10034" trgID="11293" rel="pRr" directed="false" shadow="true" shadowCol="121817" srcRow="249" trgRow="3199" color="EX-medium-magenta" />
    <link srcID="11293" trgID="10204" rel="pRr" directed="false" shadow="true" shadowCol="121818" srcRow="3199" trgRow="252" color="EX-pale-red" />
    <link srcID="11293" trgID="10156" rel="pRr" directed="false" shadow="true" shadowCol="121819" srcRow="3199" trgRow="335" color="EX-pale-cyan" />
    <link srcID="11293" trgID="10398" rel="pRr" directed="false" shadow="true" shadowCol="121820" srcRow="3199" trgRow="363" color="EX-pale-yellow-green" />
    <link srcID="11293" trgID="9867" rel="pRr" directed="false" shadow="true" shadowCol="121821" srcRow="3199" trgRow="429" color="EX-pale-purple" />
    <link srcID="11293" trgID="8996" rel="pRr" directed="false" shadow="true" shadowCol="121822" srcRow="3199" trgRow="443" color="EX-pale-magenta" />
    <link srcID="11293" trgID="8263" rel="pRr" directed="false" shadow="true" shadowCol="121823" srcRow="3199" trgRow="460" color="EX-pale-red-orange" />
    <link srcID="8230" trgID="11293" rel="pRr" directed="false" shadow="true" shadowCol="121824" srcRow="606" trgRow="3199" color="EX-blue" />
    <link srcID="8813" trgID="11293" rel="pRr" directed="false" shadow="true" shadowCol="121825" srcRow="624" trgRow="3199" color="EX-orange" />
    <link srcID="8942" trgID="11293" rel="pRr" directed="false" shadow="true" shadowCol="121826" srcRow="747" trgRow="3199" color="EX-dark-cyan" />
    <link srcID="11293" trgID="9405" rel="pRr" directed="false" shadow="true" shadowCol="121827" srcRow="3199" trgRow="849" color="EX-red" />
    <link srcID="9709" trgID="11293" rel="pRr" directed="false" shadow="true" shadowCol="121828" srcRow="863" trgRow="3199" color="EX-dark-orange" />
    <link srcID="11293" trgID="9836" rel="pRr" directed="false" shadow="true" shadowCol="121829" srcRow="3199" trgRow="906" color="EX-dark-gray-purple" />
    <link srcID="11293" trgID="9106" rel="pRr" directed="false" shadow="true" shadowCol="121830" srcRow="3199" trgRow="908" color="EX-cyan" />
    <link srcID="9995" trgID="11293" rel="pRr" directed="false" shadow="true" shadowCol="121831" srcRow="910" trgRow="3199" color="EX-yellow-orange" />
    <link srcID="11293" trgID="9421" rel="pRr" directed="false" shadow="true" shadowCol="121832" srcRow="3199" trgRow="948" color="EX-pure-blue" />
    <link srcID="11293" trgID="10176" rel="pRr" directed="false" shadow="true" shadowCol="121833" srcRow="3199" trgRow="1112" color="EX-dark-yellow-green" />
    <link srcID="8786" trgID="11293" rel="pRr" directed="false" shadow="true" shadowCol="121834" srcRow="1116" trgRow="3199" color="EX-dark-magenta" />
    <link srcID="11293" trgID="9840" rel="pRr" directed="false" shadow="true" shadowCol="121835" srcRow="3199" trgRow="1129" color="EX-dark-green" />
    <link srcID="11293" trgID="9417" rel="pRr" directed="false" shadow="true" shadowCol="121836" srcRow="3199" trgRow="1139" color="EX-blue-magenta" />
    <link srcID="8306" trgID="11293" rel="pRr" directed="false" shadow="true" shadowCol="121837" srcRow="1151" trgRow="3199" color="EX-yellow-green" />
    <link srcID="10478" trgID="11293" rel="pRr" directed="false" shadow="true" shadowCol="121838" srcRow="1161" trgRow="3199" color="EX-magenta" />
    <link srcID="9821" trgID="11293" rel="pRr" directed="false" shadow="true" shadowCol="121839" srcRow="1263" trgRow="3199" color="EX-green" />
    <link srcID="11293" trgID="8752" rel="pRr" directed="false" shadow="true" shadowCol="121840" srcRow="3199" trgRow="1303" color="EX-yellow" />
    <link srcID="11293" trgID="8860" rel="pRr" directed="false" shadow="true" shadowCol="121841" srcRow="3199" trgRow="1342" color="EX-purple" />
    <link srcID="11293" trgID="8646" rel="pRr" directed="false" shadow="true" shadowCol="121842" srcRow="3199" trgRow="1408" color="EX-dark-purple" />
    <link srcID="11293" trgID="10386" rel="pRr" directed="false" shadow="true" shadowCol="121843" srcRow="3199" trgRow="1440" color="EX-dark-red" />
    <link srcID="11293" trgID="8954" rel="pRr" directed="false" shadow="true" shadowCol="121844" srcRow="3199" trgRow="1441" color="EX-pale-green" />
    <link srcID="11293" trgID="10169" rel="pRr" directed="false" shadow="true" shadowCol="121845" srcRow="3199" trgRow="1473" color="EX-pale-blue" />
    <link srcID="11293" trgID="8567" rel="pRr" directed="false" shadow="true" shadowCol="121846" srcRow="3199" trgRow="1483" color="EX-dark-tan" />
    <link srcID="8792" trgID="11293" rel="pRr" directed="false" shadow="true" shadowCol="121847" srcRow="1522" trgRow="3199" color="EX-pale-blue-magenta" />
    <link srcID="8462" trgID="11293" rel="pRr" directed="false" shadow="true" shadowCol="121848" srcRow="1564" trgRow="3199" color="EX-pale-yellow orange" />
    <link srcID="9083" trgID="11293" rel="pRr" directed="false" shadow="true" shadowCol="121849" srcRow="1578" trgRow="3199" color="EX-medium-magenta" />
    <link srcID="9334" trgID="11293" rel="pRr" directed="false" shadow="true" shadowCol="121850" srcRow="1607" trgRow="3199" color="EX-pale-red" />
    <link srcID="11293" trgID="9218" rel="pRr" directed="false" shadow="true" shadowCol="121851" srcRow="3199" trgRow="1639" color="EX-pale-cyan" />
    <link srcID="9250" trgID="11293" rel="pRr" directed="false" shadow="true" shadowCol="121852" srcRow="1646" trgRow="3199" color="EX-pale-yellow-green" />
    <link srcID="10356" trgID="11293" rel="pRr" directed="false" shadow="true" shadowCol="121853" srcRow="1662" trgRow="3199" color="EX-pale-purple" />
    <link srcID="9205" trgID="11293" rel="pRr" directed="false" shadow="true" shadowCol="121854" srcRow="1666" trgRow="3199" color="EX-pale-magenta" />
    <link srcID="11293" trgID="10326" rel="pRr" directed="false" shadow="true" shadowCol="121855" srcRow="3199" trgRow="1697" color="EX-pale-red-orange" />
    <link srcID="9637" trgID="11293" rel="pRr" directed="false" shadow="true" shadowCol="121856" srcRow="1770" trgRow="3199" color="EX-blue" />
    <link srcID="9101" trgID="11293" rel="pRr" directed="false" shadow="true" shadowCol="121857" srcRow="1792" trgRow="3199" color="EX-orange" />
    <link srcID="11293" trgID="9717" rel="pRr" directed="false" shadow="true" shadowCol="121858" srcRow="3199" trgRow="1825" color="EX-dark-cyan" />
    <link srcID="9522" trgID="11293" rel="pRr" directed="false" shadow="true" shadowCol="121859" srcRow="1842" trgRow="3199" color="EX-red" />
    <link srcID="8495" trgID="11293" rel="pRr" directed="false" shadow="true" shadowCol="121860" srcRow="1846" trgRow="3199" color="EX-dark-orange" />
    <link srcID="9139" trgID="11293" rel="pRr" directed="false" shadow="true" shadowCol="121861" srcRow="1850" trgRow="3199" color="EX-dark-gray-purple" />
    <link srcID="9057" trgID="11293" rel="pRr" directed="false" shadow="true" shadowCol="121862" srcRow="1865" trgRow="3199" color="EX-cyan" />
    <link srcID="9282" trgID="11293" rel="pRr" directed="false" shadow="true" shadowCol="121863" srcRow="1866" trgRow="3199" color="EX-yellow-orange" />
    <link srcID="9237" trgID="11293" rel="pRr" directed="false" shadow="true" shadowCol="121864" srcRow="1867" trgRow="3199" color="EX-pure-blue" />
    <link srcID="11293" trgID="9441" rel="pRr" directed="false" shadow="true" shadowCol="121865" srcRow="3199" trgRow="1955" color="EX-dark-yellow-green" />
    <link srcID="9945" trgID="11293" rel="pRr" directed="false" shadow="true" shadowCol="121866" srcRow="2042" trgRow="3199" color="EX-dark-magenta" />
    <link srcID="9900" trgID="11293" rel="pRr" directed="false" shadow="true" shadowCol="121867" srcRow="2081" trgRow="3199" color="EX-dark-green" />
    <link srcID="11293" trgID="9719" rel="pRr" directed="false" shadow="true" shadowCol="121868" srcRow="3199" trgRow="2119" color="EX-blue-magenta" />
    <link srcID="11293" trgID="10223" rel="pRr" directed="false" shadow="true" shadowCol="121869" srcRow="3199" trgRow="2138" color="EX-yellow-green" />
    <link srcID="8559" trgID="11293" rel="pRr" directed="false" shadow="true" shadowCol="121870" srcRow="2209" trgRow="3199" color="EX-magenta" />
    <link srcID="11293" trgID="8693" rel="pRr" directed="false" shadow="true" shadowCol="121871" srcRow="3199" trgRow="2248" color="EX-green" />
    <link srcID="11293" trgID="10369" rel="pRr" directed="false" shadow="true" shadowCol="121872" srcRow="3199" trgRow="2272" color="EX-yellow" />
    <link srcID="9229" trgID="11293" rel="pRr" directed="false" shadow="true" shadowCol="121873" srcRow="2273" trgRow="3199" color="EX-purple" />
    <link srcID="11293" trgID="10105" rel="pRr" directed="false" shadow="true" shadowCol="121874" srcRow="3199" trgRow="2286" color="EX-dark-purple" />
    <link srcID="10118" trgID="11293" rel="pRr" directed="false" shadow="true" shadowCol="121875" srcRow="2288" trgRow="3199" color="EX-dark-red" />
    <link srcID="11293" trgID="9696" rel="pRr" directed="false" shadow="true" shadowCol="121876" srcRow="3199" trgRow="2332" color="EX-pale-green" />
    <link srcID="9981" trgID="11293" rel="pRr" directed="false" shadow="true" shadowCol="121877" srcRow="2333" trgRow="3199" color="EX-pale-blue" />
    <link srcID="10934" trgID="9037" rel="pRr" directed="false" shadow="true" shadowCol="121878" srcRow="3200" trgRow="127" color="EX-dark-tan" />
    <link srcID="10934" trgID="10338" rel="pRr" directed="false" shadow="true" shadowCol="121879" srcRow="3200" trgRow="129" color="EX-pale-blue-magenta" />
    <link srcID="10934" trgID="10316" rel="pRr" directed="false" shadow="true" shadowCol="121880" srcRow="3200" trgRow="130" color="EX-pale-yellow orange" />
    <link srcID="10934" trgID="9924" rel="pRr" directed="false" shadow="true" shadowCol="121881" srcRow="3200" trgRow="150" color="EX-medium-magenta" />
    <link srcID="10934" trgID="8989" rel="pRr" directed="false" shadow="true" shadowCol="121882" srcRow="3200" trgRow="152" color="EX-pale-red" />
    <link srcID="10934" trgID="10129" rel="pRr" directed="false" shadow="true" shadowCol="121883" srcRow="3200" trgRow="165" color="EX-pale-cyan" />
    <link srcID="10934" trgID="10439" rel="pRr" directed="false" shadow="true" shadowCol="121884" srcRow="3200" trgRow="169" color="EX-pale-yellow-green" />
    <link srcID="10934" trgID="8960" rel="pRr" directed="false" shadow="true" shadowCol="121885" srcRow="3200" trgRow="192" color="EX-pale-purple" />
    <link srcID="10934" trgID="10552" rel="pRr" directed="false" shadow="true" shadowCol="121886" srcRow="3200" trgRow="204" color="EX-pale-magenta" />
    <link srcID="10934" trgID="10448" rel="pRr" directed="false" shadow="true" shadowCol="121887" srcRow="3200" trgRow="207" color="EX-pale-red-orange" />
    <link srcID="10934" trgID="9990" rel="pRr" directed="false" shadow="true" shadowCol="121888" srcRow="3200" trgRow="225" color="EX-blue" />
    <link srcID="10934" trgID="10237" rel="pRr" directed="false" shadow="true" shadowCol="121889" srcRow="3200" trgRow="259" color="EX-orange" />
    <link srcID="10934" trgID="8637" rel="pRr" directed="false" shadow="true" shadowCol="121890" srcRow="3200" trgRow="308" color="EX-dark-cyan" />
    <link srcID="10934" trgID="10159" rel="pRr" directed="false" shadow="true" shadowCol="121891" srcRow="3200" trgRow="346" color="EX-red" />
    <link srcID="10934" trgID="9096" rel="pRr" directed="false" shadow="true" shadowCol="121892" srcRow="3200" trgRow="347" color="EX-dark-orange" />
    <link srcID="10934" trgID="8806" rel="pRr" directed="false" shadow="true" shadowCol="121893" srcRow="3200" trgRow="350" color="EX-dark-gray-purple" />
    <link srcID="10934" trgID="9433" rel="pRr" directed="false" shadow="true" shadowCol="121894" srcRow="3200" trgRow="361" color="EX-cyan" />
    <link srcID="10934" trgID="8647" rel="pRr" directed="false" shadow="true" shadowCol="121895" srcRow="3200" trgRow="365" color="EX-yellow-orange" />
    <link srcID="10934" trgID="8404" rel="pRr" directed="false" shadow="true" shadowCol="121896" srcRow="3200" trgRow="367" color="EX-pure-blue" />
    <link srcID="10934" trgID="8322" rel="pRr" directed="false" shadow="true" shadowCol="121897" srcRow="3200" trgRow="415" color="EX-dark-yellow-green" />
    <link srcID="10934" trgID="9394" rel="pRr" directed="false" shadow="true" shadowCol="121898" srcRow="3200" trgRow="448" color="EX-dark-magenta" />
    <link srcID="10934" trgID="8924" rel="pRr" directed="false" shadow="true" shadowCol="121899" srcRow="3200" trgRow="476" color="EX-dark-green" />
    <link srcID="10934" trgID="9883" rel="pRr" directed="false" shadow="true" shadowCol="121900" srcRow="3200" trgRow="506" color="EX-blue-magenta" />
    <link srcID="10934" trgID="9192" rel="pRr" directed="false" shadow="true" shadowCol="121901" srcRow="3200" trgRow="754" color="EX-yellow-green" />
    <link srcID="10934" trgID="8515" rel="pRr" directed="false" shadow="true" shadowCol="121902" srcRow="3200" trgRow="757" color="EX-magenta" />
    <link srcID="10934" trgID="8272" rel="pRr" directed="false" shadow="true" shadowCol="121903" srcRow="3200" trgRow="796" color="EX-green" />
    <link srcID="10934" trgID="9489" rel="pRr" directed="false" shadow="true" shadowCol="121904" srcRow="3200" trgRow="807" color="EX-yellow" />
    <link srcID="10934" trgID="9393" rel="pRr" directed="false" shadow="true" shadowCol="121905" srcRow="3200" trgRow="812" color="EX-purple" />
    <link srcID="10934" trgID="9408" rel="pRr" directed="false" shadow="true" shadowCol="121906" srcRow="3200" trgRow="814" color="EX-dark-purple" />
    <link srcID="10934" trgID="9411" rel="pRr" directed="false" shadow="true" shadowCol="121907" srcRow="3200" trgRow="967" color="EX-dark-red" />
    <link srcID="10934" trgID="9076" rel="pRr" directed="false" shadow="true" shadowCol="121908" srcRow="3200" trgRow="1056" color="EX-pale-green" />
    <link srcID="10934" trgID="8383" rel="pRr" directed="false" shadow="true" shadowCol="121909" srcRow="3200" trgRow="1093" color="EX-pale-blue" />
    <link srcID="10934" trgID="10078" rel="pRr" directed="false" shadow="true" shadowCol="121910" srcRow="3200" trgRow="1131" color="EX-dark-tan" />
    <link srcID="10934" trgID="9531" rel="pRr" directed="false" shadow="true" shadowCol="121911" srcRow="3200" trgRow="1150" color="EX-pale-blue-magenta" />
    <link srcID="10934" trgID="8306" rel="pRr" directed="false" shadow="true" shadowCol="121912" srcRow="3200" trgRow="1151" color="EX-pale-yellow orange" />
    <link srcID="10934" trgID="9372" rel="pRr" directed="false" shadow="true" shadowCol="121913" srcRow="3200" trgRow="1208" color="EX-medium-magenta" />
    <link srcID="10934" trgID="8529" rel="pRr" directed="false" shadow="true" shadowCol="121914" srcRow="3200" trgRow="1421" color="EX-pale-red" />
    <link srcID="10934" trgID="9484" rel="pRr" directed="false" shadow="true" shadowCol="121915" srcRow="3200" trgRow="1444" color="EX-pale-cyan" />
    <link srcID="10934" trgID="8908" rel="pRr" directed="false" shadow="true" shadowCol="121916" srcRow="3200" trgRow="1445" color="EX-pale-yellow-green" />
    <link srcID="10934" trgID="10339" rel="pRr" directed="false" shadow="true" shadowCol="121917" srcRow="3200" trgRow="1501" color="EX-pale-purple" />
    <link srcID="10934" trgID="10272" rel="pRr" directed="false" shadow="true" shadowCol="121918" srcRow="3200" trgRow="1502" color="EX-pale-magenta" />
    <link srcID="10934" trgID="10437" rel="pRr" directed="false" shadow="true" shadowCol="121919" srcRow="3200" trgRow="1507" color="EX-pale-red-orange" />
    <link srcID="10934" trgID="10305" rel="pRr" directed="false" shadow="true" shadowCol="121920" srcRow="3200" trgRow="1520" color="EX-blue" />
    <link srcID="10934" trgID="9180" rel="pRr" directed="false" shadow="true" shadowCol="121921" srcRow="3200" trgRow="1523" color="EX-orange" />
    <link srcID="10934" trgID="8917" rel="pRr" directed="false" shadow="true" shadowCol="121922" srcRow="3200" trgRow="1526" color="EX-dark-cyan" />
    <link srcID="10934" trgID="9129" rel="pRr" directed="false" shadow="true" shadowCol="121923" srcRow="3200" trgRow="1539" color="EX-red" />
    <link srcID="10934" trgID="9235" rel="pRr" directed="false" shadow="true" shadowCol="121924" srcRow="3200" trgRow="1541" color="EX-dark-orange" />
    <link srcID="10934" trgID="10222" rel="pRr" directed="false" shadow="true" shadowCol="121925" srcRow="3200" trgRow="1542" color="EX-dark-gray-purple" />
    <link srcID="10934" trgID="8447" rel="pRr" directed="false" shadow="true" shadowCol="121926" srcRow="3200" trgRow="1548" color="EX-cyan" />
    <link srcID="10934" trgID="8581" rel="pRr" directed="false" shadow="true" shadowCol="121927" srcRow="3200" trgRow="1549" color="EX-yellow-orange" />
    <link srcID="10934" trgID="10534" rel="pRr" directed="false" shadow="true" shadowCol="121928" srcRow="3200" trgRow="1553" color="EX-pure-blue" />
    <link srcID="10934" trgID="8385" rel="pRr" directed="false" shadow="true" shadowCol="121929" srcRow="3200" trgRow="1557" color="EX-dark-yellow-green" />
    <link srcID="10934" trgID="8462" rel="pRr" directed="false" shadow="true" shadowCol="121930" srcRow="3200" trgRow="1564" color="EX-dark-magenta" />
    <link srcID="10934" trgID="8366" rel="pRr" directed="false" shadow="true" shadowCol="121931" srcRow="3200" trgRow="1583" color="EX-dark-green" />
    <link srcID="10934" trgID="10221" rel="pRr" directed="false" shadow="true" shadowCol="121932" srcRow="3200" trgRow="1584" color="EX-blue-magenta" />
    <link srcID="10934" trgID="9183" rel="pRr" directed="false" shadow="true" shadowCol="121933" srcRow="3200" trgRow="1604" color="EX-yellow-green" />
    <link srcID="10934" trgID="9330" rel="pRr" directed="false" shadow="true" shadowCol="121934" srcRow="3200" trgRow="1635" color="EX-magenta" />
    <link srcID="10934" trgID="10357" rel="pRr" directed="false" shadow="true" shadowCol="121935" srcRow="3200" trgRow="1665" color="EX-green" />
    <link srcID="10934" trgID="9205" rel="pRr" directed="false" shadow="true" shadowCol="121936" srcRow="3200" trgRow="1666" color="EX-yellow" />
    <link srcID="10934" trgID="10469" rel="pRr" directed="false" shadow="true" shadowCol="121937" srcRow="3200" trgRow="1680" color="EX-purple" />
    <link srcID="10934" trgID="10306" rel="pRr" directed="false" shadow="true" shadowCol="121938" srcRow="3200" trgRow="1693" color="EX-dark-purple" />
    <link srcID="10934" trgID="10375" rel="pRr" directed="false" shadow="true" shadowCol="121939" srcRow="3200" trgRow="1712" color="EX-dark-red" />
    <link srcID="10934" trgID="9703" rel="pRr" directed="false" shadow="true" shadowCol="121940" srcRow="3200" trgRow="1722" color="EX-pale-green" />
    <link srcID="10934" trgID="9662" rel="pRr" directed="false" shadow="true" shadowCol="121941" srcRow="3200" trgRow="1727" color="EX-pale-blue" />
    <link srcID="10934" trgID="9833" rel="pRr" directed="false" shadow="true" shadowCol="121942" srcRow="3200" trgRow="1775" color="EX-dark-tan" />
    <link srcID="10934" trgID="8448" rel="pRr" directed="false" shadow="true" shadowCol="121943" srcRow="3200" trgRow="1784" color="EX-pale-blue-magenta" />
    <link srcID="10934" trgID="8523" rel="pRr" directed="false" shadow="true" shadowCol="121944" srcRow="3200" trgRow="1796" color="EX-pale-yellow orange" />
    <link srcID="10934" trgID="9458" rel="pRr" directed="false" shadow="true" shadowCol="121945" srcRow="3200" trgRow="1822" color="EX-medium-magenta" />
    <link srcID="10934" trgID="8697" rel="pRr" directed="false" shadow="true" shadowCol="121946" srcRow="3200" trgRow="1828" color="EX-pale-red" />
    <link srcID="10934" trgID="8495" rel="pRr" directed="false" shadow="true" shadowCol="121947" srcRow="3200" trgRow="1846" color="EX-pale-cyan" />
    <link srcID="10934" trgID="9254" rel="pRr" directed="false" shadow="true" shadowCol="121948" srcRow="3200" trgRow="1849" color="EX-pale-yellow-green" />
    <link srcID="10934" trgID="9057" rel="pRr" directed="false" shadow="true" shadowCol="121949" srcRow="3200" trgRow="1865" color="EX-pale-purple" />
    <link srcID="10934" trgID="10341" rel="pRr" directed="false" shadow="true" shadowCol="121950" srcRow="3200" trgRow="1868" color="EX-pale-magenta" />
    <link srcID="10934" trgID="9284" rel="pRr" directed="false" shadow="true" shadowCol="121951" srcRow="3200" trgRow="1881" color="EX-pale-red-orange" />
    <link srcID="10934" trgID="9600" rel="pRr" directed="false" shadow="true" shadowCol="121952" srcRow="3200" trgRow="1914" color="EX-blue" />
    <link srcID="10934" trgID="9172" rel="pRr" directed="false" shadow="true" shadowCol="121953" srcRow="3200" trgRow="1927" color="EX-orange" />
    <link srcID="10934" trgID="9993" rel="pRr" directed="false" shadow="true" shadowCol="121954" srcRow="3200" trgRow="1951" color="EX-dark-cyan" />
    <link srcID="10934" trgID="10314" rel="pRr" directed="false" shadow="true" shadowCol="121955" srcRow="3200" trgRow="1953" color="EX-red" />
    <link srcID="10934" trgID="8255" rel="pRr" directed="false" shadow="true" shadowCol="121956" srcRow="3200" trgRow="1966" color="EX-dark-orange" />
    <link srcID="10934" trgID="10210" rel="pRr" directed="false" shadow="true" shadowCol="121957" srcRow="3200" trgRow="1986" color="EX-dark-gray-purple" />
    <link srcID="10934" trgID="10459" rel="pRr" directed="false" shadow="true" shadowCol="121958" srcRow="3200" trgRow="1997" color="EX-cyan" />
    <link srcID="10934" trgID="9363" rel="pRr" directed="false" shadow="true" shadowCol="121959" srcRow="3200" trgRow="2033" color="EX-yellow-orange" />
    <link srcID="10934" trgID="8590" rel="pRr" directed="false" shadow="true" shadowCol="121960" srcRow="3200" trgRow="2109" color="EX-pure-blue" />
    <link srcID="10934" trgID="9734" rel="pRr" directed="false" shadow="true" shadowCol="121961" srcRow="3200" trgRow="2111" color="EX-dark-yellow-green" />
    <link srcID="10934" trgID="10483" rel="pRr" directed="false" shadow="true" shadowCol="121962" srcRow="3200" trgRow="2114" color="EX-dark-magenta" />
    <link srcID="10934" trgID="8533" rel="pRr" directed="false" shadow="true" shadowCol="121963" srcRow="3200" trgRow="2115" color="EX-dark-green" />
    <link srcID="10934" trgID="10380" rel="pRr" directed="false" shadow="true" shadowCol="121964" srcRow="3200" trgRow="2120" color="EX-blue-magenta" />
    <link srcID="10934" trgID="8585" rel="pRr" directed="false" shadow="true" shadowCol="121965" srcRow="3200" trgRow="2123" color="EX-yellow-green" />
    <link srcID="10934" trgID="9178" rel="pRr" directed="false" shadow="true" shadowCol="121966" srcRow="3200" trgRow="2124" color="EX-magenta" />
    <link srcID="10934" trgID="10297" rel="pRr" directed="false" shadow="true" shadowCol="121967" srcRow="3200" trgRow="2127" color="EX-green" />
    <link srcID="10934" trgID="10317" rel="pRr" directed="false" shadow="true" shadowCol="121968" srcRow="3200" trgRow="2128" color="EX-yellow" />
    <link srcID="10934" trgID="10456" rel="pRr" directed="false" shadow="true" shadowCol="121969" srcRow="3200" trgRow="2140" color="EX-purple" />
    <link srcID="10934" trgID="8983" rel="pRr" directed="false" shadow="true" shadowCol="121970" srcRow="3200" trgRow="2152" color="EX-dark-purple" />
    <link srcID="10934" trgID="9303" rel="pRr" directed="false" shadow="true" shadowCol="121971" srcRow="3200" trgRow="2153" color="EX-dark-red" />
    <link srcID="10934" trgID="9286" rel="pRr" directed="false" shadow="true" shadowCol="121972" srcRow="3200" trgRow="2157" color="EX-pale-green" />
    <link srcID="10934" trgID="10481" rel="pRr" directed="false" shadow="true" shadowCol="121973" srcRow="3200" trgRow="2198" color="EX-pale-blue" />
    <link srcID="10934" trgID="8979" rel="pRr" directed="false" shadow="true" shadowCol="121974" srcRow="3200" trgRow="2216" color="EX-dark-tan" />
    <link srcID="10934" trgID="8260" rel="pRr" directed="false" shadow="true" shadowCol="121975" srcRow="3200" trgRow="2218" color="EX-pale-blue-magenta" />
    <link srcID="10934" trgID="8805" rel="pRr" directed="false" shadow="true" shadowCol="121976" srcRow="3200" trgRow="2277" color="EX-pale-yellow orange" />
    <link srcID="9037" trgID="13898" rel="pRr" directed="false" shadow="true" shadowCol="121977" srcRow="127" trgRow="3201" color="EX-medium-magenta" />
    <link srcID="8496" trgID="13898" rel="pRr" directed="false" shadow="true" shadowCol="121978" srcRow="161" trgRow="3201" color="EX-pale-red" />
    <link srcID="9882" trgID="13898" rel="pRr" directed="false" shadow="true" shadowCol="121979" srcRow="162" trgRow="3201" color="EX-pale-cyan" />
    <link srcID="9878" trgID="13898" rel="pRr" directed="false" shadow="true" shadowCol="121980" srcRow="167" trgRow="3201" color="EX-pale-yellow-green" />
    <link srcID="8588" trgID="13898" rel="pRr" directed="false" shadow="true" shadowCol="121981" srcRow="199" trgRow="3201" color="EX-pale-purple" />
    <link srcID="13898" trgID="9469" rel="pRr" directed="false" shadow="true" shadowCol="121982" srcRow="3201" trgRow="205" color="EX-pale-magenta" />
    <link srcID="13898" trgID="10349" rel="pRr" directed="false" shadow="true" shadowCol="121983" srcRow="3201" trgRow="250" color="EX-pale-red-orange" />
    <link srcID="13898" trgID="10255" rel="pRr" directed="false" shadow="true" shadowCol="121984" srcRow="3201" trgRow="309" color="EX-blue" />
    <link srcID="13898" trgID="10457" rel="pRr" directed="false" shadow="true" shadowCol="121985" srcRow="3201" trgRow="328" color="EX-orange" />
    <link srcID="9007" trgID="13898" rel="pRr" directed="false" shadow="true" shadowCol="121986" srcRow="331" trgRow="3201" color="EX-dark-cyan" />
    <link srcID="13898" trgID="9569" rel="pRr" directed="false" shadow="true" shadowCol="121987" srcRow="3201" trgRow="336" color="EX-red" />
    <link srcID="13898" trgID="10572" rel="pRr" directed="false" shadow="true" shadowCol="121988" srcRow="3201" trgRow="341" color="EX-dark-orange" />
    <link srcID="13898" trgID="9516" rel="pRr" directed="false" shadow="true" shadowCol="121989" srcRow="3201" trgRow="343" color="EX-dark-gray-purple" />
    <link srcID="13898" trgID="8964" rel="pRr" directed="false" shadow="true" shadowCol="121990" srcRow="3201" trgRow="349" color="EX-cyan" />
    <link srcID="8806" trgID="13898" rel="pRr" directed="false" shadow="true" shadowCol="121991" srcRow="350" trgRow="3201" color="EX-yellow-orange" />
    <link srcID="8654" trgID="13898" rel="pRr" directed="false" shadow="true" shadowCol="121992" srcRow="360" trgRow="3201" color="EX-pure-blue" />
    <link srcID="13898" trgID="8261" rel="pRr" directed="false" shadow="true" shadowCol="121993" srcRow="3201" trgRow="404" color="EX-dark-yellow-green" />
    <link srcID="8685" trgID="13898" rel="pRr" directed="false" shadow="true" shadowCol="121994" srcRow="423" trgRow="3201" color="EX-dark-magenta" />
    <link srcID="13898" trgID="10162" rel="pRr" directed="false" shadow="true" shadowCol="121995" srcRow="3201" trgRow="433" color="EX-dark-green" />
    <link srcID="9586" trgID="13898" rel="pRr" directed="false" shadow="true" shadowCol="121996" srcRow="454" trgRow="3201" color="EX-blue-magenta" />
    <link srcID="13898" trgID="9181" rel="pRr" directed="false" shadow="true" shadowCol="121997" srcRow="3201" trgRow="499" color="EX-yellow-green" />
    <link srcID="13898" trgID="10072" rel="pRr" directed="false" shadow="true" shadowCol="121998" srcRow="3201" trgRow="509" color="EX-magenta" />
    <link srcID="8636" trgID="13898" rel="pRr" directed="false" shadow="true" shadowCol="121999" srcRow="543" trgRow="3201" color="EX-green" />
    <link srcID="9605" trgID="13898" rel="pRr" directed="false" shadow="true" shadowCol="122000" srcRow="562" trgRow="3201" color="EX-yellow" />
    <link srcID="9387" trgID="13898" rel="pRr" directed="false" shadow="true" shadowCol="122001" srcRow="719" trgRow="3201" color="EX-purple" />
    <link srcID="13898" trgID="8812" rel="pRr" directed="false" shadow="true" shadowCol="122002" srcRow="3201" trgRow="722" color="EX-dark-purple" />
    <link srcID="13898" trgID="9114" rel="pRr" directed="false" shadow="true" shadowCol="122003" srcRow="3201" trgRow="735" color="EX-dark-red" />
    <link srcID="8993" trgID="13898" rel="pRr" directed="false" shadow="true" shadowCol="122004" srcRow="742" trgRow="3201" color="EX-pale-green" />
    <link srcID="13898" trgID="10498" rel="pRr" directed="false" shadow="true" shadowCol="122005" srcRow="3201" trgRow="763" color="EX-pale-blue" />
    <link srcID="13898" trgID="9319" rel="pRr" directed="false" shadow="true" shadowCol="122006" srcRow="3201" trgRow="792" color="EX-dark-tan" />
    <link srcID="8223" trgID="13898" rel="pRr" directed="false" shadow="true" shadowCol="122007" srcRow="800" trgRow="3201" color="EX-pale-blue-magenta" />
    <link srcID="13898" trgID="8929" rel="pRr" directed="false" shadow="true" shadowCol="122008" srcRow="3201" trgRow="801" color="EX-pale-yellow orange" />
    <link srcID="13898" trgID="8358" rel="pRr" directed="false" shadow="true" shadowCol="122009" srcRow="3201" trgRow="822" color="EX-medium-magenta" />
    <link srcID="9064" trgID="13898" rel="pRr" directed="false" shadow="true" shadowCol="122010" srcRow="827" trgRow="3201" color="EX-pale-red" />
    <link srcID="13898" trgID="10066" rel="pRr" directed="false" shadow="true" shadowCol="122011" srcRow="3201" trgRow="832" color="EX-pale-cyan" />
    <link srcID="13898" trgID="10063" rel="pRr" directed="false" shadow="true" shadowCol="122012" srcRow="3201" trgRow="833" color="EX-pale-yellow-green" />
    <link srcID="8540" trgID="13898" rel="pRr" directed="false" shadow="true" shadowCol="122013" srcRow="844" trgRow="3201" color="EX-pale-purple" />
    <link srcID="9148" trgID="13898" rel="pRr" directed="false" shadow="true" shadowCol="122014" srcRow="933" trgRow="3201" color="EX-pale-magenta" />
    <link srcID="13898" trgID="10076" rel="pRr" directed="false" shadow="true" shadowCol="122015" srcRow="3201" trgRow="952" color="EX-pale-red-orange" />
    <link srcID="10074" trgID="13898" rel="pRr" directed="false" shadow="true" shadowCol="122016" srcRow="973" trgRow="3201" color="EX-blue" />
    <link srcID="13898" trgID="10426" rel="pRr" directed="false" shadow="true" shadowCol="122017" srcRow="3201" trgRow="1121" color="EX-orange" />
    <link srcID="13898" trgID="10168" rel="pRr" directed="false" shadow="true" shadowCol="122018" srcRow="3201" trgRow="1123" color="EX-dark-cyan" />
    <link srcID="13898" trgID="10038" rel="pRr" directed="false" shadow="true" shadowCol="122019" srcRow="3201" trgRow="1153" color="EX-red" />
    <link srcID="9640" trgID="13898" rel="pRr" directed="false" shadow="true" shadowCol="122020" srcRow="1169" trgRow="3201" color="EX-dark-orange" />
    <link srcID="9735" trgID="13898" rel="pRr" directed="false" shadow="true" shadowCol="122021" srcRow="1291" trgRow="3201" color="EX-dark-gray-purple" />
    <link srcID="8794" trgID="13898" rel="pRr" directed="false" shadow="true" shadowCol="122022" srcRow="1292" trgRow="3201" color="EX-cyan" />
    <link srcID="8778" trgID="13898" rel="pRr" directed="false" shadow="true" shadowCol="122023" srcRow="1362" trgRow="3201" color="EX-yellow-orange" />
    <link srcID="9301" trgID="13898" rel="pRr" directed="false" shadow="true" shadowCol="122024" srcRow="1437" trgRow="3201" color="EX-pure-blue" />
    <link srcID="13898" trgID="10386" rel="pRr" directed="false" shadow="true" shadowCol="122025" srcRow="3201" trgRow="1440" color="EX-dark-yellow-green" />
    <link srcID="13898" trgID="8952" rel="pRr" directed="false" shadow="true" shadowCol="122026" srcRow="3201" trgRow="1451" color="EX-dark-magenta" />
    <link srcID="13898" trgID="10291" rel="pRr" directed="false" shadow="true" shadowCol="122027" srcRow="3201" trgRow="1484" color="EX-dark-green" />
    <link srcID="8909" trgID="13898" rel="pRr" directed="false" shadow="true" shadowCol="122028" srcRow="1505" trgRow="3201" color="EX-blue-magenta" />
    <link srcID="9898" trgID="13898" rel="pRr" directed="false" shadow="true" shadowCol="122029" srcRow="1508" trgRow="3201" color="EX-yellow-green" />
    <link srcID="10396" trgID="13898" rel="pRr" directed="false" shadow="true" shadowCol="122030" srcRow="1509" trgRow="3201" color="EX-magenta" />
    <link srcID="13898" trgID="8419" rel="pRr" directed="false" shadow="true" shadowCol="122031" srcRow="3201" trgRow="1530" color="EX-green" />
    <link srcID="13898" trgID="8774" rel="pRr" directed="false" shadow="true" shadowCol="122032" srcRow="3201" trgRow="1537" color="EX-yellow" />
    <link srcID="13898" trgID="9429" rel="pRr" directed="false" shadow="true" shadowCol="122033" srcRow="3201" trgRow="1601" color="EX-purple" />
    <link srcID="9325" trgID="13898" rel="pRr" directed="false" shadow="true" shadowCol="122034" srcRow="1802" trgRow="3201" color="EX-dark-purple" />
    <link srcID="9139" trgID="13898" rel="pRr" directed="false" shadow="true" shadowCol="122035" srcRow="1850" trgRow="3201" color="EX-dark-red" />
    <link srcID="10106" trgID="13898" rel="pRr" directed="false" shadow="true" shadowCol="122036" srcRow="1852" trgRow="3201" color="EX-pale-green" />
    <link srcID="13898" trgID="8801" rel="pRr" directed="false" shadow="true" shadowCol="122037" srcRow="3201" trgRow="1938" color="EX-pale-blue" />
    <link srcID="10372" trgID="13898" rel="pRr" directed="false" shadow="true" shadowCol="122038" srcRow="1958" trgRow="3201" color="EX-dark-tan" />
    <link srcID="9157" trgID="13898" rel="pRr" directed="false" shadow="true" shadowCol="122039" srcRow="2116" trgRow="3201" color="EX-pale-blue-magenta" />
    <link srcID="13898" trgID="8607" rel="pRr" directed="false" shadow="true" shadowCol="122040" srcRow="3201" trgRow="2197" color="EX-pale-yellow orange" />
    <link srcID="8689" trgID="13898" rel="pRr" directed="false" shadow="true" shadowCol="122041" srcRow="2247" trgRow="3201" color="EX-medium-magenta" />
    <link srcID="13898" trgID="8573" rel="pRr" directed="false" shadow="true" shadowCol="122042" srcRow="3201" trgRow="2309" color="EX-pale-red" />
    <link srcID="9037" trgID="11767" rel="pRr" directed="false" shadow="true" shadowCol="122043" srcRow="127" trgRow="3202" color="EX-pale-cyan" />
    <link srcID="10338" trgID="11767" rel="pRr" directed="false" shadow="true" shadowCol="122044" srcRow="129" trgRow="3202" color="EX-pale-yellow-green" />
    <link srcID="11767" trgID="10316" rel="pRr" directed="false" shadow="true" shadowCol="122045" srcRow="3202" trgRow="130" color="EX-pale-purple" />
    <link srcID="9081" trgID="11767" rel="pRr" directed="false" shadow="true" shadowCol="122046" srcRow="145" trgRow="3202" color="EX-pale-magenta" />
    <link srcID="11767" trgID="10414" rel="pRr" directed="false" shadow="true" shadowCol="122047" srcRow="3202" trgRow="234" color="EX-pale-red-orange" />
    <link srcID="11767" trgID="9472" rel="pRr" directed="false" shadow="true" shadowCol="122048" srcRow="3202" trgRow="235" color="EX-blue" />
    <link srcID="11767" trgID="10349" rel="pRr" directed="false" shadow="true" shadowCol="122049" srcRow="3202" trgRow="250" color="EX-orange" />
    <link srcID="8756" trgID="11767" rel="pRr" directed="false" shadow="true" shadowCol="122050" srcRow="285" trgRow="3202" color="EX-dark-cyan" />
    <link srcID="9063" trgID="11767" rel="pRr" directed="false" shadow="true" shadowCol="122051" srcRow="290" trgRow="3202" color="EX-red" />
    <link srcID="11767" trgID="9483" rel="pRr" directed="false" shadow="true" shadowCol="122052" srcRow="3202" trgRow="339" color="EX-dark-orange" />
    <link srcID="8282" trgID="11767" rel="pRr" directed="false" shadow="true" shadowCol="122053" srcRow="354" trgRow="3202" color="EX-dark-gray-purple" />
    <link srcID="9258" trgID="11767" rel="pRr" directed="false" shadow="true" shadowCol="122054" srcRow="356" trgRow="3202" color="EX-cyan" />
    <link srcID="11767" trgID="8724" rel="pRr" directed="false" shadow="true" shadowCol="122055" srcRow="3202" trgRow="374" color="EX-yellow-orange" />
    <link srcID="9142" trgID="11767" rel="pRr" directed="false" shadow="true" shadowCol="122056" srcRow="389" trgRow="3202" color="EX-pure-blue" />
    <link srcID="11767" trgID="8906" rel="pRr" directed="false" shadow="true" shadowCol="122057" srcRow="3202" trgRow="413" color="EX-dark-yellow-green" />
    <link srcID="10430" trgID="11767" rel="pRr" directed="false" shadow="true" shadowCol="122058" srcRow="422" trgRow="3202" color="EX-dark-magenta" />
    <link srcID="10548" trgID="11767" rel="pRr" directed="false" shadow="true" shadowCol="122059" srcRow="532" trgRow="3202" color="EX-dark-green" />
    <link srcID="11767" trgID="9875" rel="pRr" directed="false" shadow="true" shadowCol="122060" srcRow="3202" trgRow="613" color="EX-blue-magenta" />
    <link srcID="8662" trgID="11767" rel="pRr" directed="false" shadow="true" shadowCol="122061" srcRow="692" trgRow="3202" color="EX-yellow-green" />
    <link srcID="10040" trgID="11767" rel="pRr" directed="false" shadow="true" shadowCol="122062" srcRow="717" trgRow="3202" color="EX-magenta" />
    <link srcID="8690" trgID="11767" rel="pRr" directed="false" shadow="true" shadowCol="122063" srcRow="720" trgRow="3202" color="EX-green" />
    <link srcID="9895" trgID="11767" rel="pRr" directed="false" shadow="true" shadowCol="122064" srcRow="724" trgRow="3202" color="EX-yellow" />
    <link srcID="11767" trgID="9830" rel="pRr" directed="false" shadow="true" shadowCol="122065" srcRow="3202" trgRow="736" color="EX-purple" />
    <link srcID="11767" trgID="10211" rel="pRr" directed="false" shadow="true" shadowCol="122066" srcRow="3202" trgRow="821" color="EX-dark-purple" />
    <link srcID="11767" trgID="8229" rel="pRr" directed="false" shadow="true" shadowCol="122067" srcRow="3202" trgRow="841" color="EX-dark-red" />
    <link srcID="9014" trgID="11767" rel="pRr" directed="false" shadow="true" shadowCol="122068" srcRow="846" trgRow="3202" color="EX-pale-green" />
    <link srcID="9709" trgID="11767" rel="pRr" directed="false" shadow="true" shadowCol="122069" srcRow="863" trgRow="3202" color="EX-pale-blue" />
    <link srcID="11767" trgID="8332" rel="pRr" directed="false" shadow="true" shadowCol="122070" srcRow="3202" trgRow="877" color="EX-dark-tan" />
    <link srcID="11767" trgID="10251" rel="pRr" directed="false" shadow="true" shadowCol="122071" srcRow="3202" trgRow="892" color="EX-pale-blue-magenta" />
    <link srcID="9404" trgID="11767" rel="pRr" directed="false" shadow="true" shadowCol="122072" srcRow="896" trgRow="3202" color="EX-pale-yellow orange" />
    <link srcID="11767" trgID="9663" rel="pRr" directed="false" shadow="true" shadowCol="122073" srcRow="3202" trgRow="902" color="EX-medium-magenta" />
    <link srcID="8243" trgID="11767" rel="pRr" directed="false" shadow="true" shadowCol="122074" srcRow="1019" trgRow="3202" color="EX-pale-red" />
    <link srcID="8941" trgID="11767" rel="pRr" directed="false" shadow="true" shadowCol="122075" srcRow="1030" trgRow="3202" color="EX-pale-cyan" />
    <link srcID="11767" trgID="10004" rel="pRr" directed="false" shadow="true" shadowCol="122076" srcRow="3202" trgRow="1033" color="EX-pale-yellow-green" />
    <link srcID="10390" trgID="11767" rel="pRr" directed="false" shadow="true" shadowCol="122077" srcRow="1059" trgRow="3202" color="EX-pale-purple" />
    <link srcID="8461" trgID="11767" rel="pRr" directed="false" shadow="true" shadowCol="122078" srcRow="1109" trgRow="3202" color="EX-pale-magenta" />
    <link srcID="8730" trgID="11767" rel="pRr" directed="false" shadow="true" shadowCol="122079" srcRow="1111" trgRow="3202" color="EX-pale-red-orange" />
    <link srcID="8468" trgID="11767" rel="pRr" directed="false" shadow="true" shadowCol="122080" srcRow="1114" trgRow="3202" color="EX-blue" />
    <link srcID="8337" trgID="11767" rel="pRr" directed="false" shadow="true" shadowCol="122081" srcRow="1134" trgRow="3202" color="EX-orange" />
    <link srcID="11767" trgID="9604" rel="pRr" directed="false" shadow="true" shadowCol="122082" srcRow="3202" trgRow="1172" color="EX-dark-cyan" />
    <link srcID="11767" trgID="10559" rel="pRr" directed="false" shadow="true" shadowCol="122083" srcRow="3202" trgRow="1274" color="EX-red" />
    <link srcID="8360" trgID="11767" rel="pRr" directed="false" shadow="true" shadowCol="122084" srcRow="1316" trgRow="3202" color="EX-dark-orange" />
    <link srcID="11767" trgID="9723" rel="pRr" directed="false" shadow="true" shadowCol="122085" srcRow="3202" trgRow="1368" color="EX-dark-gray-purple" />
    <link srcID="8625" trgID="11767" rel="pRr" directed="false" shadow="true" shadowCol="122086" srcRow="1439" trgRow="3202" color="EX-cyan" />
    <link srcID="11767" trgID="10386" rel="pRr" directed="false" shadow="true" shadowCol="122087" srcRow="3202" trgRow="1440" color="EX-yellow-orange" />
    <link srcID="9658" trgID="11767" rel="pRr" directed="false" shadow="true" shadowCol="122088" srcRow="1506" trgRow="3202" color="EX-pure-blue" />
    <link srcID="11767" trgID="10305" rel="pRr" directed="false" shadow="true" shadowCol="122089" srcRow="3202" trgRow="1520" color="EX-dark-yellow-green" />
    <link srcID="11767" trgID="9939" rel="pRr" directed="false" shadow="true" shadowCol="122090" srcRow="3202" trgRow="1521" color="EX-dark-magenta" />
    <link srcID="11767" trgID="9938" rel="pRr" directed="false" shadow="true" shadowCol="122091" srcRow="3202" trgRow="1587" color="EX-dark-green" />
    <link srcID="10582" trgID="11767" rel="pRr" directed="false" shadow="true" shadowCol="122092" srcRow="1780" trgRow="3202" color="EX-blue-magenta" />
    <link srcID="11767" trgID="8985" rel="pRr" directed="false" shadow="true" shadowCol="122093" srcRow="3202" trgRow="1817" color="EX-yellow-green" />
    <link srcID="11767" trgID="8570" rel="pRr" directed="false" shadow="true" shadowCol="122094" srcRow="3202" trgRow="1826" color="EX-magenta" />
    <link srcID="10106" trgID="11767" rel="pRr" directed="false" shadow="true" shadowCol="122095" srcRow="1852" trgRow="3202" color="EX-green" />
    <link srcID="10101" trgID="11767" rel="pRr" directed="false" shadow="true" shadowCol="122096" srcRow="1878" trgRow="3202" color="EX-yellow" />
    <link srcID="11767" trgID="8257" rel="pRr" directed="false" shadow="true" shadowCol="122097" srcRow="3202" trgRow="1909" color="EX-purple" />
    <link srcID="8539" trgID="11767" rel="pRr" directed="false" shadow="true" shadowCol="122098" srcRow="2006" trgRow="3202" color="EX-dark-purple" />
    <link srcID="10269" trgID="11767" rel="pRr" directed="false" shadow="true" shadowCol="122099" srcRow="2029" trgRow="3202" color="EX-dark-red" />
    <link srcID="11767" trgID="8336" rel="pRr" directed="false" shadow="true" shadowCol="122100" srcRow="3202" trgRow="2039" color="EX-pale-green" />
    <link srcID="11767" trgID="8316" rel="pRr" directed="false" shadow="true" shadowCol="122101" srcRow="3202" trgRow="2090" color="EX-pale-blue" />
    <link srcID="10373" trgID="11767" rel="pRr" directed="false" shadow="true" shadowCol="122102" srcRow="2118" trgRow="3202" color="EX-dark-tan" />
    <link srcID="9134" trgID="11767" rel="pRr" directed="false" shadow="true" shadowCol="122103" srcRow="2141" trgRow="3202" color="EX-pale-blue-magenta" />
    <link srcID="8559" trgID="11767" rel="pRr" directed="false" shadow="true" shadowCol="122104" srcRow="2209" trgRow="3202" color="EX-pale-yellow orange" />
    <link srcID="10546" trgID="11767" rel="pRr" directed="false" shadow="true" shadowCol="122105" srcRow="2252" trgRow="3202" color="EX-medium-magenta" />
    <link srcID="11767" trgID="10036" rel="pRr" directed="false" shadow="true" shadowCol="122106" srcRow="3202" trgRow="2253" color="EX-pale-red" />
    <link srcID="11767" trgID="10335" rel="pRr" directed="false" shadow="true" shadowCol="122107" srcRow="3202" trgRow="2267" color="EX-pale-cyan" />
    <link srcID="9223" trgID="11767" rel="pRr" directed="false" shadow="true" shadowCol="122108" srcRow="2323" trgRow="3202" color="EX-pale-yellow-green" />
    <link srcID="9037" trgID="10908" rel="pRr" directed="false" shadow="true" shadowCol="122109" srcRow="127" trgRow="3203" color="EX-pale-purple" />
    <link srcID="10338" trgID="10908" rel="pRr" directed="false" shadow="true" shadowCol="122110" srcRow="129" trgRow="3203" color="EX-pale-magenta" />
    <link srcID="10908" trgID="10316" rel="pRr" directed="false" shadow="true" shadowCol="122111" srcRow="3203" trgRow="130" color="EX-pale-red-orange" />
    <link srcID="9081" trgID="10908" rel="pRr" directed="false" shadow="true" shadowCol="122112" srcRow="145" trgRow="3203" color="EX-blue" />
    <link srcID="9438" trgID="10908" rel="pRr" directed="false" shadow="true" shadowCol="122113" srcRow="157" trgRow="3203" color="EX-orange" />
    <link srcID="10439" trgID="10908" rel="pRr" directed="false" shadow="true" shadowCol="122114" srcRow="169" trgRow="3203" color="EX-dark-cyan" />
    <link srcID="10908" trgID="9199" rel="pRr" directed="false" shadow="true" shadowCol="122115" srcRow="3203" trgRow="183" color="EX-red" />
    <link srcID="8960" trgID="10908" rel="pRr" directed="false" shadow="true" shadowCol="122116" srcRow="192" trgRow="3203" color="EX-dark-orange" />
    <link srcID="10908" trgID="10552" rel="pRr" directed="false" shadow="true" shadowCol="122117" srcRow="3203" trgRow="204" color="EX-dark-gray-purple" />
    <link srcID="8733" trgID="10908" rel="pRr" directed="false" shadow="true" shadowCol="122118" srcRow="217" trgRow="3203" color="EX-cyan" />
    <link srcID="10283" trgID="10908" rel="pRr" directed="false" shadow="true" shadowCol="122119" srcRow="254" trgRow="3203" color="EX-yellow-orange" />
    <link srcID="10908" trgID="9855" rel="pRr" directed="false" shadow="true" shadowCol="122120" srcRow="3203" trgRow="267" color="EX-pure-blue" />
    <link srcID="9012" trgID="10908" rel="pRr" directed="false" shadow="true" shadowCol="122121" srcRow="317" trgRow="3203" color="EX-dark-yellow-green" />
    <link srcID="10908" trgID="10457" rel="pRr" directed="false" shadow="true" shadowCol="122122" srcRow="3203" trgRow="328" color="EX-dark-magenta" />
    <link srcID="10908" trgID="10156" rel="pRr" directed="false" shadow="true" shadowCol="122123" srcRow="3203" trgRow="335" color="EX-dark-green" />
    <link srcID="9130" trgID="10908" rel="pRr" directed="false" shadow="true" shadowCol="122124" srcRow="379" trgRow="3203" color="EX-blue-magenta" />
    <link srcID="9856" trgID="10908" rel="pRr" directed="false" shadow="true" shadowCol="122125" srcRow="457" trgRow="3203" color="EX-yellow-green" />
    <link srcID="10908" trgID="9147" rel="pRr" directed="false" shadow="true" shadowCol="122126" srcRow="3203" trgRow="475" color="EX-magenta" />
    <link srcID="9745" trgID="10908" rel="pRr" directed="false" shadow="true" shadowCol="122127" srcRow="539" trgRow="3203" color="EX-green" />
    <link srcID="8521" trgID="10908" rel="pRr" directed="false" shadow="true" shadowCol="122128" srcRow="590" trgRow="3203" color="EX-yellow" />
    <link srcID="10908" trgID="8516" rel="pRr" directed="false" shadow="true" shadowCol="122129" srcRow="3203" trgRow="718" color="EX-purple" />
    <link srcID="8690" trgID="10908" rel="pRr" directed="false" shadow="true" shadowCol="122130" srcRow="720" trgRow="3203" color="EX-dark-purple" />
    <link srcID="10908" trgID="10044" rel="pRr" directed="false" shadow="true" shadowCol="122131" srcRow="3203" trgRow="723" color="EX-dark-red" />
    <link srcID="10908" trgID="10012" rel="pRr" directed="false" shadow="true" shadowCol="122132" srcRow="3203" trgRow="744" color="EX-pale-green" />
    <link srcID="8699" trgID="10908" rel="pRr" directed="false" shadow="true" shadowCol="122133" srcRow="761" trgRow="3203" color="EX-pale-blue" />
    <link srcID="10908" trgID="8520" rel="pRr" directed="false" shadow="true" shadowCol="122134" srcRow="3203" trgRow="774" color="EX-dark-tan" />
    <link srcID="9064" trgID="10908" rel="pRr" directed="false" shadow="true" shadowCol="122135" srcRow="827" trgRow="3203" color="EX-pale-blue-magenta" />
    <link srcID="9501" trgID="10908" rel="pRr" directed="false" shadow="true" shadowCol="122136" srcRow="847" trgRow="3203" color="EX-pale-yellow orange" />
    <link srcID="9086" trgID="10908" rel="pRr" directed="false" shadow="true" shadowCol="122137" srcRow="890" trgRow="3203" color="EX-medium-magenta" />
    <link srcID="10500" trgID="10908" rel="pRr" directed="false" shadow="true" shadowCol="122138" srcRow="1038" trgRow="3203" color="EX-pale-red" />
    <link srcID="10908" trgID="8781" rel="pRr" directed="false" shadow="true" shadowCol="122139" srcRow="3203" trgRow="1108" color="EX-pale-cyan" />
    <link srcID="10908" trgID="10386" rel="pRr" directed="false" shadow="true" shadowCol="122140" srcRow="3203" trgRow="1440" color="EX-pale-yellow-green" />
    <link srcID="9790" trgID="10908" rel="pRr" directed="false" shadow="true" shadowCol="122141" srcRow="1442" trgRow="3203" color="EX-pale-purple" />
    <link srcID="10908" trgID="9826" rel="pRr" directed="false" shadow="true" shadowCol="122142" srcRow="3203" trgRow="1443" color="EX-pale-magenta" />
    <link srcID="9484" trgID="10908" rel="pRr" directed="false" shadow="true" shadowCol="122143" srcRow="1444" trgRow="3203" color="EX-pale-red-orange" />
    <link srcID="8908" trgID="10908" rel="pRr" directed="false" shadow="true" shadowCol="122144" srcRow="1445" trgRow="3203" color="EX-blue" />
    <link srcID="10908" trgID="9714" rel="pRr" directed="false" shadow="true" shadowCol="122145" srcRow="3203" trgRow="1446" color="EX-orange" />
    <link srcID="8414" trgID="10908" rel="pRr" directed="false" shadow="true" shadowCol="122146" srcRow="1447" trgRow="3203" color="EX-dark-cyan" />
    <link srcID="10908" trgID="8370" rel="pRr" directed="false" shadow="true" shadowCol="122147" srcRow="3203" trgRow="1448" color="EX-red" />
    <link srcID="10908" trgID="9300" rel="pRr" directed="false" shadow="true" shadowCol="122148" srcRow="3203" trgRow="1452" color="EX-dark-orange" />
    <link srcID="10908" trgID="8323" rel="pRr" directed="false" shadow="true" shadowCol="122149" srcRow="3203" trgRow="1453" color="EX-dark-gray-purple" />
    <link srcID="10908" trgID="9245" rel="pRr" directed="false" shadow="true" shadowCol="122150" srcRow="3203" trgRow="1455" color="EX-cyan" />
    <link srcID="10339" trgID="10908" rel="pRr" directed="false" shadow="true" shadowCol="122151" srcRow="1501" trgRow="3203" color="EX-yellow-orange" />
    <link srcID="10908" trgID="10272" rel="pRr" directed="false" shadow="true" shadowCol="122152" srcRow="3203" trgRow="1502" color="EX-pure-blue" />
    <link srcID="9241" trgID="10908" rel="pRr" directed="false" shadow="true" shadowCol="122153" srcRow="1503" trgRow="3203" color="EX-dark-yellow-green" />
    <link srcID="8909" trgID="10908" rel="pRr" directed="false" shadow="true" shadowCol="122154" srcRow="1505" trgRow="3203" color="EX-dark-magenta" />
    <link srcID="9180" trgID="10908" rel="pRr" directed="false" shadow="true" shadowCol="122155" srcRow="1523" trgRow="3203" color="EX-dark-green" />
    <link srcID="10908" trgID="8879" rel="pRr" directed="false" shadow="true" shadowCol="122156" srcRow="3203" trgRow="1528" color="EX-blue-magenta" />
    <link srcID="10222" trgID="10908" rel="pRr" directed="false" shadow="true" shadowCol="122157" srcRow="1542" trgRow="3203" color="EX-yellow-green" />
    <link srcID="10908" trgID="9638" rel="pRr" directed="false" shadow="true" shadowCol="122158" srcRow="3203" trgRow="1545" color="EX-magenta" />
    <link srcID="10908" trgID="9310" rel="pRr" directed="false" shadow="true" shadowCol="122159" srcRow="3203" trgRow="1558" color="EX-green" />
    <link srcID="10908" trgID="8462" rel="pRr" directed="false" shadow="true" shadowCol="122160" srcRow="3203" trgRow="1564" color="EX-yellow" />
    <link srcID="10908" trgID="8366" rel="pRr" directed="false" shadow="true" shadowCol="122161" srcRow="3203" trgRow="1583" color="EX-purple" />
    <link srcID="10908" trgID="9827" rel="pRr" directed="false" shadow="true" shadowCol="122162" srcRow="3203" trgRow="1585" color="EX-dark-purple" />
    <link srcID="10187" trgID="10908" rel="pRr" directed="false" shadow="true" shadowCol="122163" srcRow="1603" trgRow="3203" color="EX-dark-red" />
    <link srcID="10908" trgID="8572" rel="pRr" directed="false" shadow="true" shadowCol="122164" srcRow="3203" trgRow="1614" color="EX-pale-green" />
    <link srcID="10908" trgID="10421" rel="pRr" directed="false" shadow="true" shadowCol="122165" srcRow="3203" trgRow="1730" color="EX-pale-blue" />
    <link srcID="9977" trgID="10908" rel="pRr" directed="false" shadow="true" shadowCol="122166" srcRow="1731" trgRow="3203" color="EX-dark-tan" />
    <link srcID="10908" trgID="9812" rel="pRr" directed="false" shadow="true" shadowCol="122167" srcRow="3203" trgRow="1767" color="EX-pale-blue-magenta" />
    <link srcID="8692" trgID="10908" rel="pRr" directed="false" shadow="true" shadowCol="122168" srcRow="1818" trgRow="3203" color="EX-pale-yellow orange" />
    <link srcID="10908" trgID="9306" rel="pRr" directed="false" shadow="true" shadowCol="122169" srcRow="3203" trgRow="1829" color="EX-medium-magenta" />
    <link srcID="10908" trgID="10379" rel="pRr" directed="false" shadow="true" shadowCol="122170" srcRow="3203" trgRow="1833" color="EX-pale-red" />
    <link srcID="9254" trgID="10908" rel="pRr" directed="false" shadow="true" shadowCol="122171" srcRow="1849" trgRow="3203" color="EX-pale-cyan" />
    <link srcID="10106" trgID="10908" rel="pRr" directed="false" shadow="true" shadowCol="122172" srcRow="1852" trgRow="3203" color="EX-pale-yellow-green" />
    <link srcID="10908" trgID="9783" rel="pRr" directed="false" shadow="true" shadowCol="122173" srcRow="3203" trgRow="1855" color="EX-pale-purple" />
    <link srcID="10908" trgID="9237" rel="pRr" directed="false" shadow="true" shadowCol="122174" srcRow="3203" trgRow="1867" color="EX-pale-magenta" />
    <link srcID="10908" trgID="9460" rel="pRr" directed="false" shadow="true" shadowCol="122175" srcRow="3203" trgRow="1875" color="EX-pale-red-orange" />
    <link srcID="9107" trgID="10908" rel="pRr" directed="false" shadow="true" shadowCol="122176" srcRow="1883" trgRow="3203" color="EX-blue" />
    <link srcID="10908" trgID="8527" rel="pRr" directed="false" shadow="true" shadowCol="122177" srcRow="3203" trgRow="1898" color="EX-orange" />
    <link srcID="10908" trgID="9225" rel="pRr" directed="false" shadow="true" shadowCol="122178" srcRow="3203" trgRow="1910" color="EX-dark-cyan" />
    <link srcID="10908" trgID="9277" rel="pRr" directed="false" shadow="true" shadowCol="122179" srcRow="3203" trgRow="1923" color="EX-red" />
    <link srcID="10908" trgID="9702" rel="pRr" directed="false" shadow="true" shadowCol="122180" srcRow="3203" trgRow="1925" color="EX-dark-orange" />
    <link srcID="10908" trgID="9823" rel="pRr" directed="false" shadow="true" shadowCol="122181" srcRow="3203" trgRow="1930" color="EX-dark-gray-purple" />
    <link srcID="10908" trgID="8801" rel="pRr" directed="false" shadow="true" shadowCol="122182" srcRow="3203" trgRow="1938" color="EX-cyan" />
    <link srcID="10908" trgID="9490" rel="pRr" directed="false" shadow="true" shadowCol="122183" srcRow="3203" trgRow="1939" color="EX-yellow-orange" />
    <link srcID="10908" trgID="9305" rel="pRr" directed="false" shadow="true" shadowCol="122184" srcRow="3203" trgRow="1947" color="EX-pure-blue" />
    <link srcID="10908" trgID="8755" rel="pRr" directed="false" shadow="true" shadowCol="122185" srcRow="3203" trgRow="1965" color="EX-dark-yellow-green" />
    <link srcID="9293" trgID="10908" rel="pRr" directed="false" shadow="true" shadowCol="122186" srcRow="1991" trgRow="3203" color="EX-dark-magenta" />
    <link srcID="10483" trgID="10908" rel="pRr" directed="false" shadow="true" shadowCol="122187" srcRow="2114" trgRow="3203" color="EX-dark-green" />
    <link srcID="10374" trgID="10908" rel="pRr" directed="false" shadow="true" shadowCol="122188" srcRow="2132" trgRow="3203" color="EX-blue-magenta" />
    <link srcID="10908" trgID="10274" rel="pRr" directed="false" shadow="true" shadowCol="122189" srcRow="3203" trgRow="2133" color="EX-yellow-green" />
    <link srcID="10908" trgID="9110" rel="pRr" directed="false" shadow="true" shadowCol="122190" srcRow="3203" trgRow="2137" color="EX-magenta" />
    <link srcID="10908" trgID="10281" rel="pRr" directed="false" shadow="true" shadowCol="122191" srcRow="3203" trgRow="2144" color="EX-green" />
    <link srcID="10908" trgID="8307" rel="pRr" directed="false" shadow="true" shadowCol="122192" srcRow="3203" trgRow="2149" color="EX-yellow" />
    <link srcID="10908" trgID="10079" rel="pRr" directed="false" shadow="true" shadowCol="122193" srcRow="3203" trgRow="2150" color="EX-purple" />
    <link srcID="10908" trgID="8343" rel="pRr" directed="false" shadow="true" shadowCol="122194" srcRow="3203" trgRow="2151" color="EX-dark-purple" />
    <link srcID="8962" trgID="10908" rel="pRr" directed="false" shadow="true" shadowCol="122195" srcRow="2154" trgRow="3203" color="EX-dark-red" />
    <link srcID="9255" trgID="10908" rel="pRr" directed="false" shadow="true" shadowCol="122196" srcRow="2161" trgRow="3203" color="EX-pale-green" />
    <link srcID="10908" trgID="9519" rel="pRr" directed="false" shadow="true" shadowCol="122197" srcRow="3203" trgRow="2164" color="EX-pale-blue" />
    <link srcID="10908" trgID="9294" rel="pRr" directed="false" shadow="true" shadowCol="122198" srcRow="3203" trgRow="2175" color="EX-dark-tan" />
    <link srcID="10157" trgID="10908" rel="pRr" directed="false" shadow="true" shadowCol="122199" srcRow="2189" trgRow="3203" color="EX-pale-blue-magenta" />
    <link srcID="9236" trgID="10908" rel="pRr" directed="false" shadow="true" shadowCol="122200" srcRow="2191" trgRow="3203" color="EX-pale-yellow orange" />
    <link srcID="10288" trgID="10908" rel="pRr" directed="false" shadow="true" shadowCol="122201" srcRow="2193" trgRow="3203" color="EX-medium-magenta" />
    <link srcID="10368" trgID="10908" rel="pRr" directed="false" shadow="true" shadowCol="122202" srcRow="2194" trgRow="3203" color="EX-pale-red" />
    <link srcID="9551" trgID="10908" rel="pRr" directed="false" shadow="true" shadowCol="122203" srcRow="2316" trgRow="3203" color="EX-pale-cyan" />
    <link srcID="10908" trgID="9688" rel="pRr" directed="false" shadow="true" shadowCol="122204" srcRow="3203" trgRow="2324" color="EX-pale-yellow-green" />
    <link srcID="9037" trgID="13141" rel="pRr" directed="false" shadow="true" shadowCol="122205" srcRow="127" trgRow="3204" color="EX-pale-purple" />
    <link srcID="10315" trgID="13141" rel="pRr" directed="false" shadow="true" shadowCol="122206" srcRow="147" trgRow="3204" color="EX-pale-magenta" />
    <link srcID="10181" trgID="13141" rel="pRr" directed="false" shadow="true" shadowCol="122207" srcRow="175" trgRow="3204" color="EX-pale-red-orange" />
    <link srcID="10151" trgID="13141" rel="pRr" directed="false" shadow="true" shadowCol="122208" srcRow="214" trgRow="3204" color="EX-blue" />
    <link srcID="9751" trgID="13141" rel="pRr" directed="false" shadow="true" shadowCol="122209" srcRow="218" trgRow="3204" color="EX-orange" />
    <link srcID="8677" trgID="13141" rel="pRr" directed="false" shadow="true" shadowCol="122210" srcRow="226" trgRow="3204" color="EX-dark-cyan" />
    <link srcID="13141" trgID="9985" rel="pRr" directed="false" shadow="true" shadowCol="122211" srcRow="3204" trgRow="268" color="EX-red" />
    <link srcID="13141" trgID="10255" rel="pRr" directed="false" shadow="true" shadowCol="122212" srcRow="3204" trgRow="309" color="EX-dark-orange" />
    <link srcID="9483" trgID="13141" rel="pRr" directed="false" shadow="true" shadowCol="122213" srcRow="339" trgRow="3204" color="EX-dark-gray-purple" />
    <link srcID="10102" trgID="13141" rel="pRr" directed="false" shadow="true" shadowCol="122214" srcRow="357" trgRow="3204" color="EX-cyan" />
    <link srcID="9142" trgID="13141" rel="pRr" directed="false" shadow="true" shadowCol="122215" srcRow="389" trgRow="3204" color="EX-yellow-orange" />
    <link srcID="10293" trgID="13141" rel="pRr" directed="false" shadow="true" shadowCol="122216" srcRow="412" trgRow="3204" color="EX-pure-blue" />
    <link srcID="8322" trgID="13141" rel="pRr" directed="false" shadow="true" shadowCol="122217" srcRow="415" trgRow="3204" color="EX-dark-yellow-green" />
    <link srcID="10430" trgID="13141" rel="pRr" directed="false" shadow="true" shadowCol="122218" srcRow="422" trgRow="3204" color="EX-dark-magenta" />
    <link srcID="9607" trgID="13141" rel="pRr" directed="false" shadow="true" shadowCol="122219" srcRow="487" trgRow="3204" color="EX-dark-green" />
    <link srcID="8667" trgID="13141" rel="pRr" directed="false" shadow="true" shadowCol="122220" srcRow="587" trgRow="3204" color="EX-blue-magenta" />
    <link srcID="9508" trgID="13141" rel="pRr" directed="false" shadow="true" shadowCol="122221" srcRow="602" trgRow="3204" color="EX-yellow-green" />
    <link srcID="8690" trgID="13141" rel="pRr" directed="false" shadow="true" shadowCol="122222" srcRow="720" trgRow="3204" color="EX-magenta" />
    <link srcID="9030" trgID="13141" rel="pRr" directed="false" shadow="true" shadowCol="122223" srcRow="730" trgRow="3204" color="EX-green" />
    <link srcID="9830" trgID="13141" rel="pRr" directed="false" shadow="true" shadowCol="122224" srcRow="736" trgRow="3204" color="EX-yellow" />
    <link srcID="9931" trgID="13141" rel="pRr" directed="false" shadow="true" shadowCol="122225" srcRow="770" trgRow="3204" color="EX-purple" />
    <link srcID="9014" trgID="13141" rel="pRr" directed="false" shadow="true" shadowCol="122226" srcRow="846" trgRow="3204" color="EX-dark-purple" />
    <link srcID="9709" trgID="13141" rel="pRr" directed="false" shadow="true" shadowCol="122227" srcRow="863" trgRow="3204" color="EX-dark-red" />
    <link srcID="13141" trgID="10251" rel="pRr" directed="false" shadow="true" shadowCol="122228" srcRow="3204" trgRow="892" color="EX-pale-green" />
    <link srcID="9404" trgID="13141" rel="pRr" directed="false" shadow="true" shadowCol="122229" srcRow="896" trgRow="3204" color="EX-pale-blue" />
    <link srcID="9663" trgID="13141" rel="pRr" directed="false" shadow="true" shadowCol="122230" srcRow="902" trgRow="3204" color="EX-dark-tan" />
    <link srcID="8941" trgID="13141" rel="pRr" directed="false" shadow="true" shadowCol="122231" srcRow="1030" trgRow="3204" color="EX-pale-blue-magenta" />
    <link srcID="9843" trgID="13141" rel="pRr" directed="false" shadow="true" shadowCol="122232" srcRow="1047" trgRow="3204" color="EX-pale-yellow orange" />
    <link srcID="8461" trgID="13141" rel="pRr" directed="false" shadow="true" shadowCol="122233" srcRow="1109" trgRow="3204" color="EX-medium-magenta" />
    <link srcID="10248" trgID="13141" rel="pRr" directed="false" shadow="true" shadowCol="122234" srcRow="1175" trgRow="3204" color="EX-pale-red" />
    <link srcID="8605" trgID="13141" rel="pRr" directed="false" shadow="true" shadowCol="122235" srcRow="1234" trgRow="3204" color="EX-pale-cyan" />
    <link srcID="9589" trgID="13141" rel="pRr" directed="false" shadow="true" shadowCol="122236" srcRow="1313" trgRow="3204" color="EX-pale-yellow-green" />
    <link srcID="8814" trgID="13141" rel="pRr" directed="false" shadow="true" shadowCol="122237" srcRow="1324" trgRow="3204" color="EX-pale-purple" />
    <link srcID="8984" trgID="13141" rel="pRr" directed="false" shadow="true" shadowCol="122238" srcRow="1412" trgRow="3204" color="EX-pale-magenta" />
    <link srcID="8625" trgID="13141" rel="pRr" directed="false" shadow="true" shadowCol="122239" srcRow="1439" trgRow="3204" color="EX-pale-red-orange" />
    <link srcID="8370" trgID="13141" rel="pRr" directed="false" shadow="true" shadowCol="122240" srcRow="1448" trgRow="3204" color="EX-blue" />
    <link srcID="10305" trgID="13141" rel="pRr" directed="false" shadow="true" shadowCol="122241" srcRow="1520" trgRow="3204" color="EX-orange" />
    <link srcID="10583" trgID="13141" rel="pRr" directed="false" shadow="true" shadowCol="122242" srcRow="1593" trgRow="3204" color="EX-dark-cyan" />
    <link srcID="8854" trgID="13141" rel="pRr" directed="false" shadow="true" shadowCol="122243" srcRow="1594" trgRow="3204" color="EX-red" />
    <link srcID="8545" trgID="13141" rel="pRr" directed="false" shadow="true" shadowCol="122244" srcRow="1644" trgRow="3204" color="EX-dark-orange" />
    <link srcID="8692" trgID="13141" rel="pRr" directed="false" shadow="true" shadowCol="122245" srcRow="1818" trgRow="3204" color="EX-dark-gray-purple" />
    <link srcID="9289" trgID="13141" rel="pRr" directed="false" shadow="true" shadowCol="122246" srcRow="1827" trgRow="3204" color="EX-cyan" />
    <link srcID="13141" trgID="10463" rel="pRr" directed="false" shadow="true" shadowCol="122247" srcRow="3204" trgRow="1831" color="EX-yellow-orange" />
    <link srcID="10379" trgID="13141" rel="pRr" directed="false" shadow="true" shadowCol="122248" srcRow="1833" trgRow="3204" color="EX-pure-blue" />
    <link srcID="9282" trgID="13141" rel="pRr" directed="false" shadow="true" shadowCol="122249" srcRow="1866" trgRow="3204" color="EX-dark-yellow-green" />
    <link srcID="9256" trgID="13141" rel="pRr" directed="false" shadow="true" shadowCol="122250" srcRow="1876" trgRow="3204" color="EX-dark-magenta" />
    <link srcID="9809" trgID="13141" rel="pRr" directed="false" shadow="true" shadowCol="122251" srcRow="1892" trgRow="3204" color="EX-dark-green" />
    <link srcID="10269" trgID="13141" rel="pRr" directed="false" shadow="true" shadowCol="122252" srcRow="2029" trgRow="3204" color="EX-blue-magenta" />
    <link srcID="8782" trgID="13141" rel="pRr" directed="false" shadow="true" shadowCol="122253" srcRow="2035" trgRow="3204" color="EX-yellow-green" />
    <link srcID="9779" trgID="13141" rel="pRr" directed="false" shadow="true" shadowCol="122254" srcRow="2108" trgRow="3204" color="EX-magenta" />
    <link srcID="10373" trgID="13141" rel="pRr" directed="false" shadow="true" shadowCol="122255" srcRow="2118" trgRow="3204" color="EX-green" />
    <link srcID="8772" trgID="13141" rel="pRr" directed="false" shadow="true" shadowCol="122256" srcRow="2166" trgRow="3204" color="EX-yellow" />
    <link srcID="9832" trgID="13141" rel="pRr" directed="false" shadow="true" shadowCol="122257" srcRow="2219" trgRow="3204" color="EX-purple" />
    <link srcID="10335" trgID="13141" rel="pRr" directed="false" shadow="true" shadowCol="122258" srcRow="2267" trgRow="3204" color="EX-dark-purple" />
    <link srcID="10310" trgID="13141" rel="pRr" directed="false" shadow="true" shadowCol="122259" srcRow="2270" trgRow="3204" color="EX-dark-red" />
    <link srcID="10399" trgID="13141" rel="pRr" directed="false" shadow="true" shadowCol="122260" srcRow="2271" trgRow="3204" color="EX-pale-green" />
    <link srcID="10363" trgID="13141" rel="pRr" directed="false" shadow="true" shadowCol="122261" srcRow="2314" trgRow="3204" color="EX-pale-blue" />
    <link srcID="13141" trgID="10360" rel="pRr" directed="false" shadow="true" shadowCol="122262" srcRow="3204" trgRow="2331" color="EX-dark-tan" />
    <link srcID="8872" trgID="13141" rel="pRr" directed="false" shadow="true" shadowCol="122263" srcRow="2352" trgRow="3204" color="EX-pale-blue-magenta" />
    <link srcID="13141" trgID="9583" rel="pRr" directed="false" shadow="true" shadowCol="122264" srcRow="3204" trgRow="2366" color="EX-pale-yellow orange" />
    <link srcID="10900" trgID="9037" rel="pRr" directed="false" shadow="true" shadowCol="122265" srcRow="3205" trgRow="127" color="EX-medium-magenta" />
    <link srcID="10338" trgID="10900" rel="pRr" directed="false" shadow="true" shadowCol="122266" srcRow="129" trgRow="3205" color="EX-pale-red" />
    <link srcID="10900" trgID="10316" rel="pRr" directed="false" shadow="true" shadowCol="122267" srcRow="3205" trgRow="130" color="EX-pale-cyan" />
    <link srcID="9081" trgID="10900" rel="pRr" directed="false" shadow="true" shadowCol="122268" srcRow="145" trgRow="3205" color="EX-pale-yellow-green" />
    <link srcID="10900" trgID="8438" rel="pRr" directed="false" shadow="true" shadowCol="122269" srcRow="3205" trgRow="182" color="EX-pale-purple" />
    <link srcID="9751" trgID="10900" rel="pRr" directed="false" shadow="true" shadowCol="122270" srcRow="218" trgRow="3205" color="EX-pale-magenta" />
    <link srcID="8677" trgID="10900" rel="pRr" directed="false" shadow="true" shadowCol="122271" srcRow="226" trgRow="3205" color="EX-pale-red-orange" />
    <link srcID="10900" trgID="8958" rel="pRr" directed="false" shadow="true" shadowCol="122272" srcRow="3205" trgRow="240" color="EX-blue" />
    <link srcID="10900" trgID="10349" rel="pRr" directed="false" shadow="true" shadowCol="122273" srcRow="3205" trgRow="250" color="EX-orange" />
    <link srcID="10900" trgID="9855" rel="pRr" directed="false" shadow="true" shadowCol="122274" srcRow="3205" trgRow="267" color="EX-dark-cyan" />
    <link srcID="8703" trgID="10900" rel="pRr" directed="false" shadow="true" shadowCol="122275" srcRow="277" trgRow="3205" color="EX-red" />
    <link srcID="10900" trgID="10255" rel="pRr" directed="false" shadow="true" shadowCol="122276" srcRow="3205" trgRow="309" color="EX-dark-orange" />
    <link srcID="10900" trgID="9704" rel="pRr" directed="false" shadow="true" shadowCol="122277" srcRow="3205" trgRow="330" color="EX-dark-gray-purple" />
    <link srcID="10503" trgID="10900" rel="pRr" directed="false" shadow="true" shadowCol="122278" srcRow="334" trgRow="3205" color="EX-cyan" />
    <link srcID="10900" trgID="10219" rel="pRr" directed="false" shadow="true" shadowCol="122279" srcRow="3205" trgRow="338" color="EX-yellow-orange" />
    <link srcID="10900" trgID="8282" rel="pRr" directed="false" shadow="true" shadowCol="122280" srcRow="3205" trgRow="354" color="EX-pure-blue" />
    <link srcID="10900" trgID="10102" rel="pRr" directed="false" shadow="true" shadowCol="122281" srcRow="3205" trgRow="357" color="EX-dark-yellow-green" />
    <link srcID="10900" trgID="9570" rel="pRr" directed="false" shadow="true" shadowCol="122282" srcRow="3205" trgRow="410" color="EX-dark-magenta" />
    <link srcID="10293" trgID="10900" rel="pRr" directed="false" shadow="true" shadowCol="122283" srcRow="412" trgRow="3205" color="EX-dark-green" />
    <link srcID="10900" trgID="8263" rel="pRr" directed="false" shadow="true" shadowCol="122284" srcRow="3205" trgRow="460" color="EX-blue-magenta" />
    <link srcID="10900" trgID="8828" rel="pRr" directed="false" shadow="true" shadowCol="122285" srcRow="3205" trgRow="544" color="EX-yellow-green" />
    <link srcID="10900" trgID="10509" rel="pRr" directed="false" shadow="true" shadowCol="122286" srcRow="3205" trgRow="716" color="EX-magenta" />
    <link srcID="10900" trgID="8690" rel="pRr" directed="false" shadow="true" shadowCol="122287" srcRow="3205" trgRow="720" color="EX-green" />
    <link srcID="10900" trgID="10573" rel="pRr" directed="false" shadow="true" shadowCol="122288" srcRow="3205" trgRow="733" color="EX-yellow" />
    <link srcID="10900" trgID="9409" rel="pRr" directed="false" shadow="true" shadowCol="122289" srcRow="3205" trgRow="741" color="EX-purple" />
    <link srcID="10900" trgID="10574" rel="pRr" directed="false" shadow="true" shadowCol="122290" srcRow="3205" trgRow="748" color="EX-dark-purple" />
    <link srcID="10900" trgID="10239" rel="pRr" directed="false" shadow="true" shadowCol="122291" srcRow="3205" trgRow="782" color="EX-dark-red" />
    <link srcID="8679" trgID="10900" rel="pRr" directed="false" shadow="true" shadowCol="122292" srcRow="786" trgRow="3205" color="EX-pale-green" />
    <link srcID="10900" trgID="8342" rel="pRr" directed="false" shadow="true" shadowCol="122293" srcRow="3205" trgRow="834" color="EX-pale-blue" />
    <link srcID="8977" trgID="10900" rel="pRr" directed="false" shadow="true" shadowCol="122294" srcRow="845" trgRow="3205" color="EX-dark-tan" />
    <link srcID="9501" trgID="10900" rel="pRr" directed="false" shadow="true" shadowCol="122295" srcRow="847" trgRow="3205" color="EX-pale-blue-magenta" />
    <link srcID="10900" trgID="8645" rel="pRr" directed="false" shadow="true" shadowCol="122296" srcRow="3205" trgRow="876" color="EX-pale-yellow orange" />
    <link srcID="10900" trgID="8721" rel="pRr" directed="false" shadow="true" shadowCol="122297" srcRow="3205" trgRow="887" color="EX-medium-magenta" />
    <link srcID="10900" trgID="9102" rel="pRr" directed="false" shadow="true" shadowCol="122298" srcRow="3205" trgRow="912" color="EX-pale-red" />
    <link srcID="10900" trgID="9646" rel="pRr" directed="false" shadow="true" shadowCol="122299" srcRow="3205" trgRow="1039" color="EX-pale-cyan" />
    <link srcID="10511" trgID="10900" rel="pRr" directed="false" shadow="true" shadowCol="122300" srcRow="1122" trgRow="3205" color="EX-pale-yellow-green" />
    <link srcID="10900" trgID="10091" rel="pRr" directed="false" shadow="true" shadowCol="122301" srcRow="3205" trgRow="1142" color="EX-pale-purple" />
    <link srcID="10900" trgID="9589" rel="pRr" directed="false" shadow="true" shadowCol="122302" srcRow="3205" trgRow="1313" color="EX-pale-magenta" />
    <link srcID="10900" trgID="8529" rel="pRr" directed="false" shadow="true" shadowCol="122303" srcRow="3205" trgRow="1421" color="EX-pale-red-orange" />
    <link srcID="9790" trgID="10900" rel="pRr" directed="false" shadow="true" shadowCol="122304" srcRow="1442" trgRow="3205" color="EX-blue" />
    <link srcID="10900" trgID="9826" rel="pRr" directed="false" shadow="true" shadowCol="122305" srcRow="3205" trgRow="1443" color="EX-orange" />
    <link srcID="10900" trgID="10098" rel="pRr" directed="false" shadow="true" shadowCol="122306" srcRow="3205" trgRow="1478" color="EX-dark-cyan" />
    <link srcID="9334" trgID="10900" rel="pRr" directed="false" shadow="true" shadowCol="122307" srcRow="1607" trgRow="3205" color="EX-red" />
    <link srcID="10900" trgID="9045" rel="pRr" directed="false" shadow="true" shadowCol="122308" srcRow="3205" trgRow="1610" color="EX-dark-orange" />
    <link srcID="10900" trgID="9562" rel="pRr" directed="false" shadow="true" shadowCol="122309" srcRow="3205" trgRow="1816" color="EX-dark-gray-purple" />
    <link srcID="10900" trgID="9783" rel="pRr" directed="false" shadow="true" shadowCol="122310" srcRow="3205" trgRow="1855" color="EX-cyan" />
    <link srcID="10900" trgID="8675" rel="pRr" directed="false" shadow="true" shadowCol="122311" srcRow="3205" trgRow="1885" color="EX-yellow-orange" />
    <link srcID="9240" trgID="10900" rel="pRr" directed="false" shadow="true" shadowCol="122312" srcRow="1888" trgRow="3205" color="EX-pure-blue" />
    <link srcID="10900" trgID="9612" rel="pRr" directed="false" shadow="true" shadowCol="122313" srcRow="3205" trgRow="1907" color="EX-dark-yellow-green" />
    <link srcID="10900" trgID="9184" rel="pRr" directed="false" shadow="true" shadowCol="122314" srcRow="3205" trgRow="1916" color="EX-dark-magenta" />
    <link srcID="10900" trgID="8755" rel="pRr" directed="false" shadow="true" shadowCol="122315" srcRow="3205" trgRow="1965" color="EX-dark-green" />
    <link srcID="10900" trgID="8589" rel="pRr" directed="false" shadow="true" shadowCol="122316" srcRow="3205" trgRow="2058" color="EX-blue-magenta" />
    <link srcID="9255" trgID="10900" rel="pRr" directed="false" shadow="true" shadowCol="122317" srcRow="2161" trgRow="3205" color="EX-yellow-green" />
    <link srcID="8504" trgID="10900" rel="pRr" directed="false" shadow="true" shadowCol="122318" srcRow="2199" trgRow="3205" color="EX-magenta" />
    <link srcID="10900" trgID="8689" rel="pRr" directed="false" shadow="true" shadowCol="122319" srcRow="3205" trgRow="2247" color="EX-green" />
    <link srcID="10900" trgID="8449" rel="pRr" directed="false" shadow="true" shadowCol="122320" srcRow="3205" trgRow="2265" color="EX-yellow" />
    <link srcID="10900" trgID="9226" rel="pRr" directed="false" shadow="true" shadowCol="122321" srcRow="3205" trgRow="2275" color="EX-purple" />
    <link srcID="9037" trgID="10641" rel="pRr" directed="false" shadow="true" shadowCol="122322" srcRow="127" trgRow="3206" color="EX-dark-purple" />
    <link srcID="8434" trgID="10641" rel="pRr" directed="false" shadow="true" shadowCol="122323" srcRow="200" trgRow="3206" color="EX-dark-red" />
    <link srcID="8677" trgID="10641" rel="pRr" directed="false" shadow="true" shadowCol="122324" srcRow="226" trgRow="3206" color="EX-pale-green" />
    <link srcID="10213" trgID="10641" rel="pRr" directed="false" shadow="true" shadowCol="122325" srcRow="242" trgRow="3206" color="EX-pale-blue" />
    <link srcID="8943" trgID="10641" rel="pRr" directed="false" shadow="true" shadowCol="122326" srcRow="304" trgRow="3206" color="EX-dark-tan" />
    <link srcID="10572" trgID="10641" rel="pRr" directed="false" shadow="true" shadowCol="122327" srcRow="341" trgRow="3206" color="EX-pale-blue-magenta" />
    <link srcID="8720" trgID="10641" rel="pRr" directed="false" shadow="true" shadowCol="122328" srcRow="368" trgRow="3206" color="EX-pale-yellow orange" />
    <link srcID="9085" trgID="10641" rel="pRr" directed="false" shadow="true" shadowCol="122329" srcRow="369" trgRow="3206" color="EX-medium-magenta" />
    <link srcID="10134" trgID="10641" rel="pRr" directed="false" shadow="true" shadowCol="122330" srcRow="435" trgRow="3206" color="EX-pale-red" />
    <link srcID="9768" trgID="10641" rel="pRr" directed="false" shadow="true" shadowCol="122331" srcRow="439" trgRow="3206" color="EX-pale-cyan" />
    <link srcID="9558" trgID="10641" rel="pRr" directed="false" shadow="true" shadowCol="122332" srcRow="496" trgRow="3206" color="EX-pale-yellow-green" />
    <link srcID="9707" trgID="10641" rel="pRr" directed="false" shadow="true" shadowCol="122333" srcRow="513" trgRow="3206" color="EX-pale-purple" />
    <link srcID="10580" trgID="10641" rel="pRr" directed="false" shadow="true" shadowCol="122334" srcRow="637" trgRow="3206" color="EX-pale-magenta" />
    <link srcID="10211" trgID="10641" rel="pRr" directed="false" shadow="true" shadowCol="122335" srcRow="821" trgRow="3206" color="EX-pale-red-orange" />
    <link srcID="8745" trgID="10641" rel="pRr" directed="false" shadow="true" shadowCol="122336" srcRow="828" trgRow="3206" color="EX-blue" />
    <link srcID="10641" trgID="8971" rel="pRr" directed="false" shadow="true" shadowCol="122337" srcRow="3206" trgRow="838" color="EX-orange" />
    <link srcID="10212" trgID="10641" rel="pRr" directed="false" shadow="true" shadowCol="122338" srcRow="880" trgRow="3206" color="EX-dark-cyan" />
    <link srcID="9486" trgID="10641" rel="pRr" directed="false" shadow="true" shadowCol="122339" srcRow="930" trgRow="3206" color="EX-red" />
    <link srcID="9748" trgID="10641" rel="pRr" directed="false" shadow="true" shadowCol="122340" srcRow="935" trgRow="3206" color="EX-dark-orange" />
    <link srcID="9538" trgID="10641" rel="pRr" directed="false" shadow="true" shadowCol="122341" srcRow="1083" trgRow="3206" color="EX-dark-gray-purple" />
    <link srcID="8379" trgID="10641" rel="pRr" directed="false" shadow="true" shadowCol="122342" srcRow="1110" trgRow="3206" color="EX-cyan" />
    <link srcID="10168" trgID="10641" rel="pRr" directed="false" shadow="true" shadowCol="122343" srcRow="1123" trgRow="3206" color="EX-yellow-orange" />
    <link srcID="10177" trgID="10641" rel="pRr" directed="false" shadow="true" shadowCol="122344" srcRow="1174" trgRow="3206" color="EX-pure-blue" />
    <link srcID="8789" trgID="10641" rel="pRr" directed="false" shadow="true" shadowCol="122345" srcRow="1220" trgRow="3206" color="EX-dark-yellow-green" />
    <link srcID="8794" trgID="10641" rel="pRr" directed="false" shadow="true" shadowCol="122346" srcRow="1292" trgRow="3206" color="EX-dark-magenta" />
    <link srcID="10386" trgID="10641" rel="pRr" directed="false" shadow="true" shadowCol="122347" srcRow="1440" trgRow="3206" color="EX-dark-green" />
    <link srcID="8888" trgID="10641" rel="pRr" directed="false" shadow="true" shadowCol="122348" srcRow="1466" trgRow="3206" color="EX-blue-magenta" />
    <link srcID="10396" trgID="10641" rel="pRr" directed="false" shadow="true" shadowCol="122349" srcRow="1509" trgRow="3206" color="EX-yellow-green" />
    <link srcID="8396" trgID="10641" rel="pRr" directed="false" shadow="true" shadowCol="122350" srcRow="1546" trgRow="3206" color="EX-magenta" />
    <link srcID="8651" trgID="10641" rel="pRr" directed="false" shadow="true" shadowCol="122351" srcRow="1580" trgRow="3206" color="EX-green" />
    <link srcID="8763" trgID="10641" rel="pRr" directed="false" shadow="true" shadowCol="122352" srcRow="1592" trgRow="3206" color="EX-yellow" />
    <link srcID="8658" trgID="10641" rel="pRr" directed="false" shadow="true" shadowCol="122353" srcRow="1704" trgRow="3206" color="EX-purple" />
    <link srcID="9698" trgID="10641" rel="pRr" directed="false" shadow="true" shadowCol="122354" srcRow="1717" trgRow="3206" color="EX-dark-purple" />
    <link srcID="9777" trgID="10641" rel="pRr" directed="false" shadow="true" shadowCol="122355" srcRow="1724" trgRow="3206" color="EX-dark-red" />
    <link srcID="10325" trgID="10641" rel="pRr" directed="false" shadow="true" shadowCol="122356" srcRow="1752" trgRow="3206" color="EX-pale-green" />
    <link srcID="10106" trgID="10641" rel="pRr" directed="false" shadow="true" shadowCol="122357" srcRow="1852" trgRow="3206" color="EX-pale-blue" />
    <link srcID="9126" trgID="10641" rel="pRr" directed="false" shadow="true" shadowCol="122358" srcRow="1890" trgRow="3206" color="EX-dark-tan" />
    <link srcID="9385" trgID="10641" rel="pRr" directed="false" shadow="true" shadowCol="122359" srcRow="1895" trgRow="3206" color="EX-pale-blue-magenta" />
    <link srcID="9172" trgID="10641" rel="pRr" directed="false" shadow="true" shadowCol="122360" srcRow="1927" trgRow="3206" color="EX-pale-yellow orange" />
    <link srcID="9971" trgID="10641" rel="pRr" directed="false" shadow="true" shadowCol="122361" srcRow="1929" trgRow="3206" color="EX-medium-magenta" />
    <link srcID="9490" trgID="10641" rel="pRr" directed="false" shadow="true" shadowCol="122362" srcRow="1939" trgRow="3206" color="EX-pale-red" />
    <link srcID="10068" trgID="10641" rel="pRr" directed="false" shadow="true" shadowCol="122363" srcRow="1984" trgRow="3206" color="EX-pale-cyan" />
    <link srcID="8997" trgID="10641" rel="pRr" directed="false" shadow="true" shadowCol="122364" srcRow="1987" trgRow="3206" color="EX-pale-yellow-green" />
    <link srcID="8560" trgID="10641" rel="pRr" directed="false" shadow="true" shadowCol="122365" srcRow="2046" trgRow="3206" color="EX-pale-purple" />
    <link srcID="9317" trgID="10641" rel="pRr" directed="false" shadow="true" shadowCol="122366" srcRow="2063" trgRow="3206" color="EX-pale-magenta" />
    <link srcID="9494" trgID="10641" rel="pRr" directed="false" shadow="true" shadowCol="122367" srcRow="2204" trgRow="3206" color="EX-pale-red-orange" />
    <link srcID="9037" trgID="10625" rel="pRr" directed="false" shadow="true" shadowCol="122368" srcRow="127" trgRow="3207" color="EX-blue" />
    <link srcID="10439" trgID="10625" rel="pRr" directed="false" shadow="true" shadowCol="122369" srcRow="169" trgRow="3207" color="EX-orange" />
    <link srcID="8588" trgID="10625" rel="pRr" directed="false" shadow="true" shadowCol="122370" srcRow="199" trgRow="3207" color="EX-dark-cyan" />
    <link srcID="9063" trgID="10625" rel="pRr" directed="false" shadow="true" shadowCol="122371" srcRow="290" trgRow="3207" color="EX-red" />
    <link srcID="10625" trgID="8900" rel="pRr" directed="false" shadow="true" shadowCol="122372" srcRow="3207" trgRow="295" color="EX-dark-orange" />
    <link srcID="10625" trgID="10277" rel="pRr" directed="false" shadow="true" shadowCol="122373" srcRow="3207" trgRow="313" color="EX-dark-gray-purple" />
    <link srcID="9175" trgID="10625" rel="pRr" directed="false" shadow="true" shadowCol="122374" srcRow="326" trgRow="3207" color="EX-cyan" />
    <link srcID="10058" trgID="10625" rel="pRr" directed="false" shadow="true" shadowCol="122375" srcRow="345" trgRow="3207" color="EX-yellow-orange" />
    <link srcID="9874" trgID="10625" rel="pRr" directed="false" shadow="true" shadowCol="122376" srcRow="406" trgRow="3207" color="EX-pure-blue" />
    <link srcID="9599" trgID="10625" rel="pRr" directed="false" shadow="true" shadowCol="122377" srcRow="446" trgRow="3207" color="EX-dark-yellow-green" />
    <link srcID="8650" trgID="10625" rel="pRr" directed="false" shadow="true" shadowCol="122378" srcRow="449" trgRow="3207" color="EX-dark-magenta" />
    <link srcID="8602" trgID="10625" rel="pRr" directed="false" shadow="true" shadowCol="122379" srcRow="507" trgRow="3207" color="EX-dark-green" />
    <link srcID="10625" trgID="10491" rel="pRr" directed="false" shadow="true" shadowCol="122380" srcRow="3207" trgRow="603" color="EX-blue-magenta" />
    <link srcID="8853" trgID="10625" rel="pRr" directed="false" shadow="true" shadowCol="122381" srcRow="661" trgRow="3207" color="EX-yellow-green" />
    <link srcID="10625" trgID="9877" rel="pRr" directed="false" shadow="true" shadowCol="122382" srcRow="3207" trgRow="729" color="EX-magenta" />
    <link srcID="10625" trgID="8541" rel="pRr" directed="false" shadow="true" shadowCol="122383" srcRow="3207" trgRow="737" color="EX-green" />
    <link srcID="10625" trgID="9319" rel="pRr" directed="false" shadow="true" shadowCol="122384" srcRow="3207" trgRow="792" color="EX-yellow" />
    <link srcID="10489" trgID="10625" rel="pRr" directed="false" shadow="true" shadowCol="122385" srcRow="932" trgRow="3207" color="EX-purple" />
    <link srcID="8329" trgID="10625" rel="pRr" directed="false" shadow="true" shadowCol="122386" srcRow="970" trgRow="3207" color="EX-dark-purple" />
    <link srcID="9857" trgID="10625" rel="pRr" directed="false" shadow="true" shadowCol="122387" srcRow="1071" trgRow="3207" color="EX-dark-red" />
    <link srcID="10625" trgID="8612" rel="pRr" directed="false" shadow="true" shadowCol="122388" srcRow="3207" trgRow="1156" color="EX-pale-green" />
    <link srcID="10225" trgID="10625" rel="pRr" directed="false" shadow="true" shadowCol="122389" srcRow="1242" trgRow="3207" color="EX-pale-blue" />
    <link srcID="8862" trgID="10625" rel="pRr" directed="false" shadow="true" shadowCol="122390" srcRow="1305" trgRow="3207" color="EX-dark-tan" />
    <link srcID="10625" trgID="8860" rel="pRr" directed="false" shadow="true" shadowCol="122391" srcRow="3207" trgRow="1342" color="EX-pale-blue-magenta" />
    <link srcID="10625" trgID="8221" rel="pRr" directed="false" shadow="true" shadowCol="122392" srcRow="3207" trgRow="1351" color="EX-pale-yellow orange" />
    <link srcID="10625" trgID="8873" rel="pRr" directed="false" shadow="true" shadowCol="122393" srcRow="3207" trgRow="1352" color="EX-medium-magenta" />
    <link srcID="9907" trgID="10625" rel="pRr" directed="false" shadow="true" shadowCol="122394" srcRow="1438" trgRow="3207" color="EX-pale-red" />
    <link srcID="10625" trgID="8954" rel="pRr" directed="false" shadow="true" shadowCol="122395" srcRow="3207" trgRow="1441" color="EX-pale-cyan" />
    <link srcID="9540" trgID="10625" rel="pRr" directed="false" shadow="true" shadowCol="122396" srcRow="1490" trgRow="3207" color="EX-pale-yellow-green" />
    <link srcID="9241" trgID="10625" rel="pRr" directed="false" shadow="true" shadowCol="122397" srcRow="1503" trgRow="3207" color="EX-pale-purple" />
    <link srcID="10396" trgID="10625" rel="pRr" directed="false" shadow="true" shadowCol="122398" srcRow="1509" trgRow="3207" color="EX-pale-magenta" />
    <link srcID="10305" trgID="10625" rel="pRr" directed="false" shadow="true" shadowCol="122399" srcRow="1520" trgRow="3207" color="EX-pale-red-orange" />
    <link srcID="9045" trgID="10625" rel="pRr" directed="false" shadow="true" shadowCol="122400" srcRow="1610" trgRow="3207" color="EX-blue" />
    <link srcID="9977" trgID="10625" rel="pRr" directed="false" shadow="true" shadowCol="122401" srcRow="1731" trgRow="3207" color="EX-orange" />
    <link srcID="10625" trgID="9717" rel="pRr" directed="false" shadow="true" shadowCol="122402" srcRow="3207" trgRow="1825" color="EX-dark-cyan" />
    <link srcID="9282" trgID="10625" rel="pRr" directed="false" shadow="true" shadowCol="122403" srcRow="1866" trgRow="3207" color="EX-red" />
    <link srcID="10625" trgID="9172" rel="pRr" directed="false" shadow="true" shadowCol="122404" srcRow="3207" trgRow="1927" color="EX-dark-orange" />
    <link srcID="9682" trgID="10625" rel="pRr" directed="false" shadow="true" shadowCol="122405" srcRow="1934" trgRow="3207" color="EX-dark-gray-purple" />
    <link srcID="9891" trgID="10625" rel="pRr" directed="false" shadow="true" shadowCol="122406" srcRow="1941" trgRow="3207" color="EX-cyan" />
    <link srcID="8457" trgID="10625" rel="pRr" directed="false" shadow="true" shadowCol="122407" srcRow="1949" trgRow="3207" color="EX-yellow-orange" />
    <link srcID="10625" trgID="9441" rel="pRr" directed="false" shadow="true" shadowCol="122408" srcRow="3207" trgRow="1955" color="EX-pure-blue" />
    <link srcID="10554" trgID="10625" rel="pRr" directed="false" shadow="true" shadowCol="122409" srcRow="1959" trgRow="3207" color="EX-dark-yellow-green" />
    <link srcID="8255" trgID="10625" rel="pRr" directed="false" shadow="true" shadowCol="122410" srcRow="1966" trgRow="3207" color="EX-dark-magenta" />
    <link srcID="9403" trgID="10625" rel="pRr" directed="false" shadow="true" shadowCol="122411" srcRow="1999" trgRow="3207" color="EX-dark-green" />
    <link srcID="10557" trgID="10625" rel="pRr" directed="false" shadow="true" shadowCol="122412" srcRow="2004" trgRow="3207" color="EX-blue-magenta" />
    <link srcID="8558" trgID="10625" rel="pRr" directed="false" shadow="true" shadowCol="122413" srcRow="2049" trgRow="3207" color="EX-yellow-green" />
    <link srcID="10625" trgID="10380" rel="pRr" directed="false" shadow="true" shadowCol="122414" srcRow="3207" trgRow="2120" color="EX-magenta" />
    <link srcID="10625" trgID="10224" rel="pRr" directed="false" shadow="true" shadowCol="122415" srcRow="3207" trgRow="2130" color="EX-green" />
    <link srcID="10625" trgID="10550" rel="pRr" directed="false" shadow="true" shadowCol="122416" srcRow="3207" trgRow="2156" color="EX-yellow" />
    <link srcID="10381" trgID="10625" rel="pRr" directed="false" shadow="true" shadowCol="122417" srcRow="2211" trgRow="3207" color="EX-purple" />
    <link srcID="9832" trgID="10625" rel="pRr" directed="false" shadow="true" shadowCol="122418" srcRow="2219" trgRow="3207" color="EX-dark-purple" />
    <link srcID="8458" trgID="10625" rel="pRr" directed="false" shadow="true" shadowCol="122419" srcRow="2262" trgRow="3207" color="EX-dark-red" />
    <link srcID="9773" trgID="10625" rel="pRr" directed="false" shadow="true" shadowCol="122420" srcRow="2327" trgRow="3207" color="EX-pale-green" />
    <link srcID="8469" trgID="10625" rel="pRr" directed="false" shadow="true" shadowCol="122421" srcRow="2345" trgRow="3207" color="EX-pale-blue" />
    <link srcID="9037" trgID="12354" rel="pRr" directed="false" shadow="true" shadowCol="122422" srcRow="127" trgRow="3208" color="EX-dark-tan" />
    <link srcID="12354" trgID="10181" rel="pRr" directed="false" shadow="true" shadowCol="122423" srcRow="3208" trgRow="175" color="EX-pale-blue-magenta" />
    <link srcID="9751" trgID="12354" rel="pRr" directed="false" shadow="true" shadowCol="122424" srcRow="218" trgRow="3208" color="EX-pale-yellow orange" />
    <link srcID="12354" trgID="10349" rel="pRr" directed="false" shadow="true" shadowCol="122425" srcRow="3208" trgRow="250" color="EX-medium-magenta" />
    <link srcID="12354" trgID="10292" rel="pRr" directed="false" shadow="true" shadowCol="122426" srcRow="3208" trgRow="275" color="EX-pale-red" />
    <link srcID="9233" trgID="12354" rel="pRr" directed="false" shadow="true" shadowCol="122427" srcRow="296" trgRow="3208" color="EX-pale-cyan" />
    <link srcID="12354" trgID="9007" rel="pRr" directed="false" shadow="true" shadowCol="122428" srcRow="3208" trgRow="331" color="EX-pale-yellow-green" />
    <link srcID="12354" trgID="9483" rel="pRr" directed="false" shadow="true" shadowCol="122429" srcRow="3208" trgRow="339" color="EX-pale-purple" />
    <link srcID="10058" trgID="12354" rel="pRr" directed="false" shadow="true" shadowCol="122430" srcRow="345" trgRow="3208" color="EX-pale-magenta" />
    <link srcID="8282" trgID="12354" rel="pRr" directed="false" shadow="true" shadowCol="122431" srcRow="354" trgRow="3208" color="EX-pale-red-orange" />
    <link srcID="12354" trgID="9356" rel="pRr" directed="false" shadow="true" shadowCol="122432" srcRow="3208" trgRow="445" color="EX-blue" />
    <link srcID="9586" trgID="12354" rel="pRr" directed="false" shadow="true" shadowCol="122433" srcRow="454" trgRow="3208" color="EX-orange" />
    <link srcID="12354" trgID="9383" rel="pRr" directed="false" shadow="true" shadowCol="122434" srcRow="3208" trgRow="482" color="EX-dark-cyan" />
    <link srcID="12354" trgID="10131" rel="pRr" directed="false" shadow="true" shadowCol="122435" srcRow="3208" trgRow="541" color="EX-red" />
    <link srcID="10451" trgID="12354" rel="pRr" directed="false" shadow="true" shadowCol="122436" srcRow="594" trgRow="3208" color="EX-dark-orange" />
    <link srcID="12354" trgID="9661" rel="pRr" directed="false" shadow="true" shadowCol="122437" srcRow="3208" trgRow="629" color="EX-dark-gray-purple" />
    <link srcID="12354" trgID="10059" rel="pRr" directed="false" shadow="true" shadowCol="122438" srcRow="3208" trgRow="650" color="EX-cyan" />
    <link srcID="12354" trgID="10509" rel="pRr" directed="false" shadow="true" shadowCol="122439" srcRow="3208" trgRow="716" color="EX-yellow-orange" />
    <link srcID="12354" trgID="9536" rel="pRr" directed="false" shadow="true" shadowCol="122440" srcRow="3208" trgRow="743" color="EX-pure-blue" />
    <link srcID="12354" trgID="10206" rel="pRr" directed="false" shadow="true" shadowCol="122441" srcRow="3208" trgRow="756" color="EX-dark-yellow-green" />
    <link srcID="12354" trgID="9405" rel="pRr" directed="false" shadow="true" shadowCol="122442" srcRow="3208" trgRow="849" color="EX-dark-magenta" />
    <link srcID="12354" trgID="8645" rel="pRr" directed="false" shadow="true" shadowCol="122443" srcRow="3208" trgRow="876" color="EX-dark-green" />
    <link srcID="12354" trgID="8226" rel="pRr" directed="false" shadow="true" shadowCol="122444" srcRow="3208" trgRow="927" color="EX-blue-magenta" />
    <link srcID="10074" trgID="12354" rel="pRr" directed="false" shadow="true" shadowCol="122445" srcRow="973" trgRow="3208" color="EX-yellow-green" />
    <link srcID="12354" trgID="9118" rel="pRr" directed="false" shadow="true" shadowCol="122446" srcRow="3208" trgRow="974" color="EX-magenta" />
    <link srcID="10249" trgID="12354" rel="pRr" directed="false" shadow="true" shadowCol="122447" srcRow="1012" trgRow="3208" color="EX-green" />
    <link srcID="9011" trgID="12354" rel="pRr" directed="false" shadow="true" shadowCol="122448" srcRow="1066" trgRow="3208" color="EX-yellow" />
    <link srcID="12354" trgID="10352" rel="pRr" directed="false" shadow="true" shadowCol="122449" srcRow="3208" trgRow="1154" color="EX-purple" />
    <link srcID="10478" trgID="12354" rel="pRr" directed="false" shadow="true" shadowCol="122450" srcRow="1161" trgRow="3208" color="EX-dark-purple" />
    <link srcID="12354" trgID="9040" rel="pRr" directed="false" shadow="true" shadowCol="122451" srcRow="3208" trgRow="1194" color="EX-dark-red" />
    <link srcID="12354" trgID="8752" rel="pRr" directed="false" shadow="true" shadowCol="122452" srcRow="3208" trgRow="1303" color="EX-pale-green" />
    <link srcID="12354" trgID="9592" rel="pRr" directed="false" shadow="true" shadowCol="122453" srcRow="3208" trgRow="1353" color="EX-pale-blue" />
    <link srcID="9898" trgID="12354" rel="pRr" directed="false" shadow="true" shadowCol="122454" srcRow="1508" trgRow="3208" color="EX-dark-tan" />
    <link srcID="8792" trgID="12354" rel="pRr" directed="false" shadow="true" shadowCol="122455" srcRow="1522" trgRow="3208" color="EX-pale-blue-magenta" />
    <link srcID="12354" trgID="10583" rel="pRr" directed="false" shadow="true" shadowCol="122456" srcRow="3208" trgRow="1593" color="EX-pale-yellow orange" />
    <link srcID="12354" trgID="10484" rel="pRr" directed="false" shadow="true" shadowCol="122457" srcRow="3208" trgRow="1684" color="EX-medium-magenta" />
    <link srcID="10536" trgID="12354" rel="pRr" directed="false" shadow="true" shadowCol="122458" srcRow="1859" trgRow="3208" color="EX-pale-red" />
    <link srcID="9256" trgID="12354" rel="pRr" directed="false" shadow="true" shadowCol="122459" srcRow="1876" trgRow="3208" color="EX-pale-cyan" />
    <link srcID="12354" trgID="8561" rel="pRr" directed="false" shadow="true" shadowCol="122460" srcRow="3208" trgRow="1921" color="EX-pale-yellow-green" />
    <link srcID="12354" trgID="8755" rel="pRr" directed="false" shadow="true" shadowCol="122461" srcRow="3208" trgRow="1965" color="EX-pale-purple" />
    <link srcID="12354" trgID="8589" rel="pRr" directed="false" shadow="true" shadowCol="122462" srcRow="3208" trgRow="2058" color="EX-pale-magenta" />
    <link srcID="9917" trgID="12354" rel="pRr" directed="false" shadow="true" shadowCol="122463" srcRow="2228" trgRow="3208" color="EX-pale-red-orange" />
    <link srcID="9037" trgID="11441" rel="pRr" directed="false" shadow="true" shadowCol="122464" srcRow="127" trgRow="3209" color="EX-blue" />
    <link srcID="10338" trgID="11441" rel="pRr" directed="false" shadow="true" shadowCol="122465" srcRow="129" trgRow="3209" color="EX-orange" />
    <link srcID="11441" trgID="10316" rel="pRr" directed="false" shadow="true" shadowCol="122466" srcRow="3209" trgRow="130" color="EX-dark-cyan" />
    <link srcID="11441" trgID="10315" rel="pRr" directed="false" shadow="true" shadowCol="122467" srcRow="3209" trgRow="147" color="EX-red" />
    <link srcID="8389" trgID="11441" rel="pRr" directed="false" shadow="true" shadowCol="122468" srcRow="148" trgRow="3209" color="EX-dark-orange" />
    <link srcID="8496" trgID="11441" rel="pRr" directed="false" shadow="true" shadowCol="122469" srcRow="161" trgRow="3209" color="EX-dark-gray-purple" />
    <link srcID="11441" trgID="8591" rel="pRr" directed="false" shadow="true" shadowCol="122470" srcRow="3209" trgRow="176" color="EX-cyan" />
    <link srcID="8960" trgID="11441" rel="pRr" directed="false" shadow="true" shadowCol="122471" srcRow="192" trgRow="3209" color="EX-yellow-orange" />
    <link srcID="11441" trgID="9855" rel="pRr" directed="false" shadow="true" shadowCol="122472" srcRow="3209" trgRow="267" color="EX-pure-blue" />
    <link srcID="11441" trgID="8616" rel="pRr" directed="false" shadow="true" shadowCol="122473" srcRow="3209" trgRow="299" color="EX-dark-yellow-green" />
    <link srcID="8936" trgID="11441" rel="pRr" directed="false" shadow="true" shadowCol="122474" srcRow="300" trgRow="3209" color="EX-dark-magenta" />
    <link srcID="11441" trgID="8934" rel="pRr" directed="false" shadow="true" shadowCol="122475" srcRow="3209" trgRow="301" color="EX-dark-green" />
    <link srcID="8961" trgID="11441" rel="pRr" directed="false" shadow="true" shadowCol="122476" srcRow="386" trgRow="3209" color="EX-blue-magenta" />
    <link srcID="9430" trgID="11441" rel="pRr" directed="false" shadow="true" shadowCol="122477" srcRow="400" trgRow="3209" color="EX-yellow-green" />
    <link srcID="11441" trgID="9712" rel="pRr" directed="false" shadow="true" shadowCol="122478" srcRow="3209" trgRow="424" color="EX-magenta" />
    <link srcID="8974" trgID="11441" rel="pRr" directed="false" shadow="true" shadowCol="122479" srcRow="426" trgRow="3209" color="EX-green" />
    <link srcID="11441" trgID="9867" rel="pRr" directed="false" shadow="true" shadowCol="122480" srcRow="3209" trgRow="429" color="EX-yellow" />
    <link srcID="8986" trgID="11441" rel="pRr" directed="false" shadow="true" shadowCol="122481" srcRow="432" trgRow="3209" color="EX-purple" />
    <link srcID="9605" trgID="11441" rel="pRr" directed="false" shadow="true" shadowCol="122482" srcRow="562" trgRow="3209" color="EX-dark-purple" />
    <link srcID="11441" trgID="8516" rel="pRr" directed="false" shadow="true" shadowCol="122483" srcRow="3209" trgRow="718" color="EX-dark-red" />
    <link srcID="11441" trgID="10044" rel="pRr" directed="false" shadow="true" shadowCol="122484" srcRow="3209" trgRow="723" color="EX-pale-green" />
    <link srcID="10319" trgID="11441" rel="pRr" directed="false" shadow="true" shadowCol="122485" srcRow="778" trgRow="3209" color="EX-pale-blue" />
    <link srcID="11441" trgID="8223" rel="pRr" directed="false" shadow="true" shadowCol="122486" srcRow="3209" trgRow="800" color="EX-dark-tan" />
    <link srcID="9064" trgID="11441" rel="pRr" directed="false" shadow="true" shadowCol="122487" srcRow="827" trgRow="3209" color="EX-pale-blue-magenta" />
    <link srcID="11441" trgID="10066" rel="pRr" directed="false" shadow="true" shadowCol="122488" srcRow="3209" trgRow="832" color="EX-pale-yellow orange" />
    <link srcID="8540" trgID="11441" rel="pRr" directed="false" shadow="true" shadowCol="122489" srcRow="844" trgRow="3209" color="EX-medium-magenta" />
    <link srcID="11441" trgID="9405" rel="pRr" directed="false" shadow="true" shadowCol="122490" srcRow="3209" trgRow="849" color="EX-pale-red" />
    <link srcID="11441" trgID="9912" rel="pRr" directed="false" shadow="true" shadowCol="122491" srcRow="3209" trgRow="875" color="EX-pale-cyan" />
    <link srcID="9337" trgID="11441" rel="pRr" directed="false" shadow="true" shadowCol="122492" srcRow="1027" trgRow="3209" color="EX-pale-yellow-green" />
    <link srcID="11441" trgID="9593" rel="pRr" directed="false" shadow="true" shadowCol="122493" srcRow="3209" trgRow="1028" color="EX-pale-purple" />
    <link srcID="11441" trgID="9884" rel="pRr" directed="false" shadow="true" shadowCol="122494" srcRow="3209" trgRow="1290" color="EX-pale-magenta" />
    <link srcID="9790" trgID="11441" rel="pRr" directed="false" shadow="true" shadowCol="122495" srcRow="1442" trgRow="3209" color="EX-pale-red-orange" />
    <link srcID="11441" trgID="9826" rel="pRr" directed="false" shadow="true" shadowCol="122496" srcRow="3209" trgRow="1443" color="EX-blue" />
    <link srcID="8414" trgID="11441" rel="pRr" directed="false" shadow="true" shadowCol="122497" srcRow="1447" trgRow="3209" color="EX-orange" />
    <link srcID="11441" trgID="8370" rel="pRr" directed="false" shadow="true" shadowCol="122498" srcRow="3209" trgRow="1448" color="EX-dark-cyan" />
    <link srcID="11441" trgID="9573" rel="pRr" directed="false" shadow="true" shadowCol="122499" srcRow="3209" trgRow="1449" color="EX-red" />
    <link srcID="11441" trgID="9641" rel="pRr" directed="false" shadow="true" shadowCol="122500" srcRow="3209" trgRow="1450" color="EX-dark-orange" />
    <link srcID="9180" trgID="11441" rel="pRr" directed="false" shadow="true" shadowCol="122501" srcRow="1523" trgRow="3209" color="EX-dark-gray-purple" />
    <link srcID="11441" trgID="8385" rel="pRr" directed="false" shadow="true" shadowCol="122502" srcRow="3209" trgRow="1557" color="EX-cyan" />
    <link srcID="11441" trgID="9310" rel="pRr" directed="false" shadow="true" shadowCol="122503" srcRow="3209" trgRow="1558" color="EX-yellow-orange" />
    <link srcID="11441" trgID="9006" rel="pRr" directed="false" shadow="true" shadowCol="122504" srcRow="3209" trgRow="1567" color="EX-pure-blue" />
    <link srcID="8728" trgID="11441" rel="pRr" directed="false" shadow="true" shadowCol="122505" srcRow="1657" trgRow="3209" color="EX-dark-yellow-green" />
    <link srcID="9205" trgID="11441" rel="pRr" directed="false" shadow="true" shadowCol="122506" srcRow="1666" trgRow="3209" color="EX-dark-magenta" />
    <link srcID="11441" trgID="9780" rel="pRr" directed="false" shadow="true" shadowCol="122507" srcRow="3209" trgRow="1678" color="EX-dark-green" />
    <link srcID="9243" trgID="11441" rel="pRr" directed="false" shadow="true" shadowCol="122508" srcRow="1690" trgRow="3209" color="EX-blue-magenta" />
    <link srcID="10201" trgID="11441" rel="pRr" directed="false" shadow="true" shadowCol="122509" srcRow="1738" trgRow="3209" color="EX-yellow-green" />
    <link srcID="11441" trgID="9808" rel="pRr" directed="false" shadow="true" shadowCol="122510" srcRow="3209" trgRow="1773" color="EX-magenta" />
    <link srcID="11441" trgID="8364" rel="pRr" directed="false" shadow="true" shadowCol="122511" srcRow="3209" trgRow="1778" color="EX-green" />
    <link srcID="11441" trgID="8371" rel="pRr" directed="false" shadow="true" shadowCol="122512" srcRow="3209" trgRow="1786" color="EX-yellow" />
    <link srcID="8554" trgID="11441" rel="pRr" directed="false" shadow="true" shadowCol="122513" srcRow="1790" trgRow="3209" color="EX-purple" />
    <link srcID="11441" trgID="9815" rel="pRr" directed="false" shadow="true" shadowCol="122514" srcRow="3209" trgRow="1869" color="EX-dark-purple" />
    <link srcID="8363" trgID="11441" rel="pRr" directed="false" shadow="true" shadowCol="122515" srcRow="1882" trgRow="3209" color="EX-dark-red" />
    <link srcID="9066" trgID="11441" rel="pRr" directed="false" shadow="true" shadowCol="122516" srcRow="1891" trgRow="3209" color="EX-pale-green" />
    <link srcID="11441" trgID="10376" rel="pRr" directed="false" shadow="true" shadowCol="122517" srcRow="3209" trgRow="1918" color="EX-pale-blue" />
    <link srcID="11441" trgID="8409" rel="pRr" directed="false" shadow="true" shadowCol="122518" srcRow="3209" trgRow="1924" color="EX-dark-tan" />
    <link srcID="11441" trgID="10458" rel="pRr" directed="false" shadow="true" shadowCol="122519" srcRow="3209" trgRow="1931" color="EX-pale-blue-magenta" />
    <link srcID="10479" trgID="11441" rel="pRr" directed="false" shadow="true" shadowCol="122520" srcRow="1945" trgRow="3209" color="EX-pale-yellow orange" />
    <link srcID="11441" trgID="10136" rel="pRr" directed="false" shadow="true" shadowCol="122521" srcRow="3209" trgRow="1950" color="EX-medium-magenta" />
    <link srcID="10099" trgID="11441" rel="pRr" directed="false" shadow="true" shadowCol="122522" srcRow="1963" trgRow="3209" color="EX-pale-red" />
    <link srcID="11441" trgID="8455" rel="pRr" directed="false" shadow="true" shadowCol="122523" srcRow="3209" trgRow="1967" color="EX-pale-cyan" />
    <link srcID="10226" trgID="11441" rel="pRr" directed="false" shadow="true" shadowCol="122524" srcRow="1985" trgRow="3209" color="EX-pale-yellow-green" />
    <link srcID="11441" trgID="8975" rel="pRr" directed="false" shadow="true" shadowCol="122525" srcRow="3209" trgRow="2011" color="EX-pale-purple" />
    <link srcID="8793" trgID="11441" rel="pRr" directed="false" shadow="true" shadowCol="122526" srcRow="2041" trgRow="3209" color="EX-pale-magenta" />
    <link srcID="11441" trgID="9779" rel="pRr" directed="false" shadow="true" shadowCol="122527" srcRow="3209" trgRow="2108" color="EX-pale-red-orange" />
    <link srcID="9814" trgID="11441" rel="pRr" directed="false" shadow="true" shadowCol="122528" srcRow="2112" trgRow="3209" color="EX-blue" />
    <link srcID="13137" trgID="9037" rel="pRr" directed="false" shadow="true" shadowCol="122529" srcRow="3210" trgRow="127" color="EX-orange" />
    <link srcID="13137" trgID="8438" rel="pRr" directed="false" shadow="true" shadowCol="122530" srcRow="3210" trgRow="182" color="EX-dark-cyan" />
    <link srcID="10151" trgID="13137" rel="pRr" directed="false" shadow="true" shadowCol="122531" srcRow="214" trgRow="3210" color="EX-red" />
    <link srcID="13137" trgID="9985" rel="pRr" directed="false" shadow="true" shadowCol="122532" srcRow="3210" trgRow="268" color="EX-dark-orange" />
    <link srcID="13137" trgID="9258" rel="pRr" directed="false" shadow="true" shadowCol="122533" srcRow="3210" trgRow="356" color="EX-dark-gray-purple" />
    <link srcID="9854" trgID="13137" rel="pRr" directed="false" shadow="true" shadowCol="122534" srcRow="411" trgRow="3210" color="EX-cyan" />
    <link srcID="13137" trgID="8322" rel="pRr" directed="false" shadow="true" shadowCol="122535" srcRow="3210" trgRow="415" color="EX-yellow-orange" />
    <link srcID="13137" trgID="9356" rel="pRr" directed="false" shadow="true" shadowCol="122536" srcRow="3210" trgRow="445" color="EX-pure-blue" />
    <link srcID="13137" trgID="10517" rel="pRr" directed="false" shadow="true" shadowCol="122537" srcRow="3210" trgRow="490" color="EX-dark-yellow-green" />
    <link srcID="13137" trgID="10192" rel="pRr" directed="false" shadow="true" shadowCol="122538" srcRow="3210" trgRow="552" color="EX-dark-magenta" />
    <link srcID="13137" trgID="8773" rel="pRr" directed="false" shadow="true" shadowCol="122539" srcRow="3210" trgRow="585" color="EX-dark-green" />
    <link srcID="13137" trgID="9830" rel="pRr" directed="false" shadow="true" shadowCol="122540" srcRow="3210" trgRow="736" color="EX-blue-magenta" />
    <link srcID="13137" trgID="8342" rel="pRr" directed="false" shadow="true" shadowCol="122541" srcRow="3210" trgRow="834" color="EX-yellow-green" />
    <link srcID="8977" trgID="13137" rel="pRr" directed="false" shadow="true" shadowCol="122542" srcRow="845" trgRow="3210" color="EX-magenta" />
    <link srcID="13137" trgID="9405" rel="pRr" directed="false" shadow="true" shadowCol="122543" srcRow="3210" trgRow="849" color="EX-green" />
    <link srcID="13137" trgID="8645" rel="pRr" directed="false" shadow="true" shadowCol="122544" srcRow="3210" trgRow="876" color="EX-yellow" />
    <link srcID="13137" trgID="9257" rel="pRr" directed="false" shadow="true" shadowCol="122545" srcRow="3210" trgRow="898" color="EX-purple" />
    <link srcID="13137" trgID="9648" rel="pRr" directed="false" shadow="true" shadowCol="122546" srcRow="3210" trgRow="900" color="EX-dark-purple" />
    <link srcID="13137" trgID="9836" rel="pRr" directed="false" shadow="true" shadowCol="122547" srcRow="3210" trgRow="906" color="EX-dark-red" />
    <link srcID="13137" trgID="9646" rel="pRr" directed="false" shadow="true" shadowCol="122548" srcRow="3210" trgRow="1039" color="EX-pale-green" />
    <link srcID="10558" trgID="13137" rel="pRr" directed="false" shadow="true" shadowCol="122549" srcRow="1060" trgRow="3210" color="EX-pale-blue" />
    <link srcID="8461" trgID="13137" rel="pRr" directed="false" shadow="true" shadowCol="122550" srcRow="1109" trgRow="3210" color="EX-dark-tan" />
    <link srcID="13137" trgID="9674" rel="pRr" directed="false" shadow="true" shadowCol="122551" srcRow="3210" trgRow="1189" color="EX-pale-blue-magenta" />
    <link srcID="8725" trgID="13137" rel="pRr" directed="false" shadow="true" shadowCol="122552" srcRow="1190" trgRow="3210" color="EX-pale-yellow orange" />
    <link srcID="13137" trgID="8317" rel="pRr" directed="false" shadow="true" shadowCol="122553" srcRow="3210" trgRow="1276" color="EX-medium-magenta" />
    <link srcID="13137" trgID="9589" rel="pRr" directed="false" shadow="true" shadowCol="122554" srcRow="3210" trgRow="1313" color="EX-pale-red" />
    <link srcID="13137" trgID="9978" rel="pRr" directed="false" shadow="true" shadowCol="122555" srcRow="3210" trgRow="1314" color="EX-pale-cyan" />
    <link srcID="13137" trgID="10287" rel="pRr" directed="false" shadow="true" shadowCol="122556" srcRow="3210" trgRow="1404" color="EX-pale-yellow-green" />
    <link srcID="13137" trgID="10098" rel="pRr" directed="false" shadow="true" shadowCol="122557" srcRow="3210" trgRow="1478" color="EX-pale-purple" />
    <link srcID="13137" trgID="9691" rel="pRr" directed="false" shadow="true" shadowCol="122558" srcRow="3210" trgRow="1481" color="EX-pale-magenta" />
    <link srcID="9205" trgID="13137" rel="pRr" directed="false" shadow="true" shadowCol="122559" srcRow="1666" trgRow="3210" color="EX-pale-red-orange" />
    <link srcID="13137" trgID="9354" rel="pRr" directed="false" shadow="true" shadowCol="122560" srcRow="3210" trgRow="1726" color="EX-blue" />
    <link srcID="13137" trgID="8675" rel="pRr" directed="false" shadow="true" shadowCol="122561" srcRow="3210" trgRow="1885" color="EX-orange" />
    <link srcID="9240" trgID="13137" rel="pRr" directed="false" shadow="true" shadowCol="122562" srcRow="1888" trgRow="3210" color="EX-dark-cyan" />
    <link srcID="10554" trgID="13137" rel="pRr" directed="false" shadow="true" shadowCol="122563" srcRow="1959" trgRow="3210" color="EX-red" />
    <link srcID="13137" trgID="8755" rel="pRr" directed="false" shadow="true" shadowCol="122564" srcRow="3210" trgRow="1965" color="EX-dark-orange" />
    <link srcID="13137" trgID="8373" rel="pRr" directed="false" shadow="true" shadowCol="122565" srcRow="3210" trgRow="2022" color="EX-dark-gray-purple" />
    <link srcID="8459" trgID="13137" rel="pRr" directed="false" shadow="true" shadowCol="122566" srcRow="2051" trgRow="3210" color="EX-cyan" />
    <link srcID="10373" trgID="13137" rel="pRr" directed="false" shadow="true" shadowCol="122567" srcRow="2118" trgRow="3210" color="EX-yellow-orange" />
    <link srcID="10317" trgID="13137" rel="pRr" directed="false" shadow="true" shadowCol="122568" srcRow="2128" trgRow="3210" color="EX-pure-blue" />
    <link srcID="13137" trgID="8466" rel="pRr" directed="false" shadow="true" shadowCol="122569" srcRow="3210" trgRow="2167" color="EX-dark-yellow-green" />
    <link srcID="13137" trgID="10090" rel="pRr" directed="false" shadow="true" shadowCol="122570" srcRow="3210" trgRow="2231" color="EX-dark-magenta" />
    <link srcID="13137" trgID="10335" rel="pRr" directed="false" shadow="true" shadowCol="122571" srcRow="3210" trgRow="2267" color="EX-dark-green" />
    <link srcID="13137" trgID="8805" rel="pRr" directed="false" shadow="true" shadowCol="122572" srcRow="3210" trgRow="2277" color="EX-blue-magenta" />
    <link srcID="13137" trgID="8818" rel="pRr" directed="false" shadow="true" shadowCol="122573" srcRow="3210" trgRow="2326" color="EX-yellow-green" />
    <link srcID="9037" trgID="12812" rel="pRr" directed="false" shadow="true" shadowCol="122574" srcRow="127" trgRow="3211" color="EX-magenta" />
    <link srcID="9897" trgID="12812" rel="pRr" directed="false" shadow="true" shadowCol="122575" srcRow="128" trgRow="3211" color="EX-green" />
    <link srcID="9924" trgID="12812" rel="pRr" directed="false" shadow="true" shadowCol="122576" srcRow="150" trgRow="3211" color="EX-yellow" />
    <link srcID="8960" trgID="12812" rel="pRr" directed="false" shadow="true" shadowCol="122577" srcRow="192" trgRow="3211" color="EX-purple" />
    <link srcID="10294" trgID="12812" rel="pRr" directed="false" shadow="true" shadowCol="122578" srcRow="251" trgRow="3211" color="EX-dark-purple" />
    <link srcID="12812" trgID="9569" rel="pRr" directed="false" shadow="true" shadowCol="122579" srcRow="3211" trgRow="336" color="EX-dark-red" />
    <link srcID="9430" trgID="12812" rel="pRr" directed="false" shadow="true" shadowCol="122580" srcRow="400" trgRow="3211" color="EX-pale-green" />
    <link srcID="12812" trgID="10347" rel="pRr" directed="false" shadow="true" shadowCol="122581" srcRow="3211" trgRow="430" color="EX-pale-blue" />
    <link srcID="8986" trgID="12812" rel="pRr" directed="false" shadow="true" shadowCol="122582" srcRow="432" trgRow="3211" color="EX-dark-tan" />
    <link srcID="9605" trgID="12812" rel="pRr" directed="false" shadow="true" shadowCol="122583" srcRow="562" trgRow="3211" color="EX-pale-blue-magenta" />
    <link srcID="9557" trgID="12812" rel="pRr" directed="false" shadow="true" shadowCol="122584" srcRow="565" trgRow="3211" color="EX-pale-yellow orange" />
    <link srcID="12812" trgID="10542" rel="pRr" directed="false" shadow="true" shadowCol="122585" srcRow="3211" trgRow="598" color="EX-medium-magenta" />
    <link srcID="12812" trgID="8476" rel="pRr" directed="false" shadow="true" shadowCol="122586" srcRow="3211" trgRow="704" color="EX-pale-red" />
    <link srcID="12812" trgID="10044" rel="pRr" directed="false" shadow="true" shadowCol="122587" srcRow="3211" trgRow="723" color="EX-pale-cyan" />
    <link srcID="12812" trgID="9405" rel="pRr" directed="false" shadow="true" shadowCol="122588" srcRow="3211" trgRow="849" color="EX-pale-yellow-green" />
    <link srcID="12812" trgID="9663" rel="pRr" directed="false" shadow="true" shadowCol="122589" srcRow="3211" trgRow="902" color="EX-pale-purple" />
    <link srcID="9995" trgID="12812" rel="pRr" directed="false" shadow="true" shadowCol="122590" srcRow="910" trgRow="3211" color="EX-pale-magenta" />
    <link srcID="12812" trgID="8990" rel="pRr" directed="false" shadow="true" shadowCol="122591" srcRow="3211" trgRow="987" color="EX-pale-red-orange" />
    <link srcID="9337" trgID="12812" rel="pRr" directed="false" shadow="true" shadowCol="122592" srcRow="1027" trgRow="3211" color="EX-blue" />
    <link srcID="12812" trgID="9593" rel="pRr" directed="false" shadow="true" shadowCol="122593" srcRow="3211" trgRow="1028" color="EX-orange" />
    <link srcID="12812" trgID="10230" rel="pRr" directed="false" shadow="true" shadowCol="122594" srcRow="3211" trgRow="1031" color="EX-dark-cyan" />
    <link srcID="8468" trgID="12812" rel="pRr" directed="false" shadow="true" shadowCol="122595" srcRow="1114" trgRow="3211" color="EX-red" />
    <link srcID="12812" trgID="9373" rel="pRr" directed="false" shadow="true" shadowCol="122596" srcRow="3211" trgRow="1205" color="EX-dark-orange" />
    <link srcID="8271" trgID="12812" rel="pRr" directed="false" shadow="true" shadowCol="122597" srcRow="1228" trgRow="3211" color="EX-dark-gray-purple" />
    <link srcID="12812" trgID="8639" rel="pRr" directed="false" shadow="true" shadowCol="122598" srcRow="3211" trgRow="1310" color="EX-cyan" />
    <link srcID="12812" trgID="10186" rel="pRr" directed="false" shadow="true" shadowCol="122599" srcRow="3211" trgRow="1317" color="EX-yellow-orange" />
    <link srcID="9302" trgID="12812" rel="pRr" directed="false" shadow="true" shadowCol="122600" srcRow="1472" trgRow="3211" color="EX-pure-blue" />
    <link srcID="9005" trgID="12812" rel="pRr" directed="false" shadow="true" shadowCol="122601" srcRow="1510" trgRow="3211" color="EX-dark-yellow-green" />
    <link srcID="12812" trgID="8385" rel="pRr" directed="false" shadow="true" shadowCol="122602" srcRow="3211" trgRow="1557" color="EX-dark-magenta" />
    <link srcID="12812" trgID="9310" rel="pRr" directed="false" shadow="true" shadowCol="122603" srcRow="3211" trgRow="1558" color="EX-dark-green" />
    <link srcID="10115" trgID="12812" rel="pRr" directed="false" shadow="true" shadowCol="122604" srcRow="1561" trgRow="3211" color="EX-blue-magenta" />
    <link srcID="12812" trgID="9006" rel="pRr" directed="false" shadow="true" shadowCol="122605" srcRow="3211" trgRow="1567" color="EX-yellow-green" />
    <link srcID="9334" trgID="12812" rel="pRr" directed="false" shadow="true" shadowCol="122606" srcRow="1607" trgRow="3211" color="EX-magenta" />
    <link srcID="9205" trgID="12812" rel="pRr" directed="false" shadow="true" shadowCol="122607" srcRow="1666" trgRow="3211" color="EX-green" />
    <link srcID="9243" trgID="12812" rel="pRr" directed="false" shadow="true" shadowCol="122608" srcRow="1690" trgRow="3211" color="EX-yellow" />
    <link srcID="12812" trgID="9871" rel="pRr" directed="false" shadow="true" shadowCol="122609" srcRow="3211" trgRow="1748" color="EX-purple" />
    <link srcID="12812" trgID="8402" rel="pRr" directed="false" shadow="true" shadowCol="122610" srcRow="3211" trgRow="1771" color="EX-dark-purple" />
    <link srcID="8554" trgID="12812" rel="pRr" directed="false" shadow="true" shadowCol="122611" srcRow="1790" trgRow="3211" color="EX-dark-red" />
    <link srcID="9101" trgID="12812" rel="pRr" directed="false" shadow="true" shadowCol="122612" srcRow="1792" trgRow="3211" color="EX-pale-green" />
    <link srcID="9835" trgID="12812" rel="pRr" directed="false" shadow="true" shadowCol="122613" srcRow="1839" trgRow="3211" color="EX-pale-blue" />
    <link srcID="12812" trgID="8838" rel="pRr" directed="false" shadow="true" shadowCol="122614" srcRow="3211" trgRow="1841" color="EX-dark-tan" />
    <link srcID="12812" trgID="9815" rel="pRr" directed="false" shadow="true" shadowCol="122615" srcRow="3211" trgRow="1869" color="EX-pale-blue-magenta" />
    <link srcID="8363" trgID="12812" rel="pRr" directed="false" shadow="true" shadowCol="122616" srcRow="1882" trgRow="3211" color="EX-pale-yellow orange" />
    <link srcID="8335" trgID="12812" rel="pRr" directed="false" shadow="true" shadowCol="122617" srcRow="1900" trgRow="3211" color="EX-medium-magenta" />
    <link srcID="8847" trgID="12812" rel="pRr" directed="false" shadow="true" shadowCol="122618" srcRow="1902" trgRow="3211" color="EX-pale-red" />
    <link srcID="12812" trgID="10376" rel="pRr" directed="false" shadow="true" shadowCol="122619" srcRow="3211" trgRow="1918" color="EX-pale-cyan" />
    <link srcID="12812" trgID="8409" rel="pRr" directed="false" shadow="true" shadowCol="122620" srcRow="3211" trgRow="1924" color="EX-pale-yellow-green" />
    <link srcID="10226" trgID="12812" rel="pRr" directed="false" shadow="true" shadowCol="122621" srcRow="1985" trgRow="3211" color="EX-pale-purple" />
    <link srcID="8895" trgID="12812" rel="pRr" directed="false" shadow="true" shadowCol="122622" srcRow="2028" trgRow="3211" color="EX-pale-magenta" />
    <link srcID="8793" trgID="12812" rel="pRr" directed="false" shadow="true" shadowCol="122623" srcRow="2041" trgRow="3211" color="EX-pale-red-orange" />
    <link srcID="12812" trgID="9656" rel="pRr" directed="false" shadow="true" shadowCol="122624" srcRow="3211" trgRow="2057" color="EX-blue" />
    <link srcID="12812" trgID="10082" rel="pRr" directed="false" shadow="true" shadowCol="122625" srcRow="3211" trgRow="2106" color="EX-orange" />
    <link srcID="9814" trgID="12812" rel="pRr" directed="false" shadow="true" shadowCol="122626" srcRow="2112" trgRow="3211" color="EX-dark-cyan" />
    <link srcID="10070" trgID="12812" rel="pRr" directed="false" shadow="true" shadowCol="122627" srcRow="2146" trgRow="3211" color="EX-red" />
    <link srcID="9037" trgID="11125" rel="pRr" directed="false" shadow="true" shadowCol="122628" srcRow="127" trgRow="3212" color="EX-dark-orange" />
    <link srcID="9897" trgID="11125" rel="pRr" directed="false" shadow="true" shadowCol="122629" srcRow="128" trgRow="3212" color="EX-dark-gray-purple" />
    <link srcID="10520" trgID="11125" rel="pRr" directed="false" shadow="true" shadowCol="122630" srcRow="158" trgRow="3212" color="EX-cyan" />
    <link srcID="10181" trgID="11125" rel="pRr" directed="false" shadow="true" shadowCol="122631" srcRow="175" trgRow="3212" color="EX-yellow-orange" />
    <link srcID="8960" trgID="11125" rel="pRr" directed="false" shadow="true" shadowCol="122632" srcRow="192" trgRow="3212" color="EX-pure-blue" />
    <link srcID="10283" trgID="11125" rel="pRr" directed="false" shadow="true" shadowCol="122633" srcRow="254" trgRow="3212" color="EX-dark-yellow-green" />
    <link srcID="10485" trgID="11125" rel="pRr" directed="false" shadow="true" shadowCol="122634" srcRow="278" trgRow="3212" color="EX-dark-magenta" />
    <link srcID="9505" trgID="11125" rel="pRr" directed="false" shadow="true" shadowCol="122635" srcRow="307" trgRow="3212" color="EX-dark-green" />
    <link srcID="11125" trgID="8353" rel="pRr" directed="false" shadow="true" shadowCol="122636" srcRow="3212" trgRow="310" color="EX-blue-magenta" />
    <link srcID="9549" trgID="11125" rel="pRr" directed="false" shadow="true" shadowCol="122637" srcRow="320" trgRow="3212" color="EX-yellow-green" />
    <link srcID="10219" trgID="11125" rel="pRr" directed="false" shadow="true" shadowCol="122638" srcRow="338" trgRow="3212" color="EX-magenta" />
    <link srcID="8724" trgID="11125" rel="pRr" directed="false" shadow="true" shadowCol="122639" srcRow="374" trgRow="3212" color="EX-green" />
    <link srcID="9352" trgID="11125" rel="pRr" directed="false" shadow="true" shadowCol="122640" srcRow="381" trgRow="3212" color="EX-yellow" />
    <link srcID="10487" trgID="11125" rel="pRr" directed="false" shadow="true" shadowCol="122641" srcRow="387" trgRow="3212" color="EX-purple" />
    <link srcID="10104" trgID="11125" rel="pRr" directed="false" shadow="true" shadowCol="122642" srcRow="398" trgRow="3212" color="EX-dark-purple" />
    <link srcID="9876" trgID="11125" rel="pRr" directed="false" shadow="true" shadowCol="122643" srcRow="408" trgRow="3212" color="EX-dark-red" />
    <link srcID="8831" trgID="11125" rel="pRr" directed="false" shadow="true" shadowCol="122644" srcRow="438" trgRow="3212" color="EX-pale-green" />
    <link srcID="11125" trgID="9511" rel="pRr" directed="false" shadow="true" shadowCol="122645" srcRow="3212" trgRow="452" color="EX-pale-blue" />
    <link srcID="10205" trgID="11125" rel="pRr" directed="false" shadow="true" shadowCol="122646" srcRow="493" trgRow="3212" color="EX-dark-tan" />
    <link srcID="11125" trgID="9742" rel="pRr" directed="false" shadow="true" shadowCol="122647" srcRow="3212" trgRow="547" color="EX-pale-blue-magenta" />
    <link srcID="10343" trgID="11125" rel="pRr" directed="false" shadow="true" shadowCol="122648" srcRow="593" trgRow="3212" color="EX-pale-yellow orange" />
    <link srcID="10077" trgID="11125" rel="pRr" directed="false" shadow="true" shadowCol="122649" srcRow="745" trgRow="3212" color="EX-medium-magenta" />
    <link srcID="9136" trgID="11125" rel="pRr" directed="false" shadow="true" shadowCol="122650" srcRow="749" trgRow="3212" color="EX-pale-red" />
    <link srcID="10206" trgID="11125" rel="pRr" directed="false" shadow="true" shadowCol="122651" srcRow="756" trgRow="3212" color="EX-pale-cyan" />
    <link srcID="10581" trgID="11125" rel="pRr" directed="false" shadow="true" shadowCol="122652" srcRow="767" trgRow="3212" color="EX-pale-yellow-green" />
    <link srcID="8352" trgID="11125" rel="pRr" directed="false" shadow="true" shadowCol="122653" srcRow="831" trgRow="3212" color="EX-pale-purple" />
    <link srcID="11125" trgID="8383" rel="pRr" directed="false" shadow="true" shadowCol="122654" srcRow="3212" trgRow="1093" color="EX-pale-magenta" />
    <link srcID="9941" trgID="11125" rel="pRr" directed="false" shadow="true" shadowCol="122655" srcRow="1107" trgRow="3212" color="EX-pale-red-orange" />
    <link srcID="10199" trgID="11125" rel="pRr" directed="false" shadow="true" shadowCol="122656" srcRow="1286" trgRow="3212" color="EX-blue" />
    <link srcID="11125" trgID="8876" rel="pRr" directed="false" shadow="true" shadowCol="122657" srcRow="3212" trgRow="1300" color="EX-orange" />
    <link srcID="9589" trgID="11125" rel="pRr" directed="false" shadow="true" shadowCol="122658" srcRow="1313" trgRow="3212" color="EX-dark-cyan" />
    <link srcID="8291" trgID="11125" rel="pRr" directed="false" shadow="true" shadowCol="122659" srcRow="1339" trgRow="3212" color="EX-red" />
    <link srcID="9585" trgID="11125" rel="pRr" directed="false" shadow="true" shadowCol="122660" srcRow="1348" trgRow="3212" color="EX-dark-orange" />
    <link srcID="10291" trgID="11125" rel="pRr" directed="false" shadow="true" shadowCol="122661" srcRow="1484" trgRow="3212" color="EX-dark-gray-purple" />
    <link srcID="10115" trgID="11125" rel="pRr" directed="false" shadow="true" shadowCol="122662" srcRow="1561" trgRow="3212" color="EX-cyan" />
    <link srcID="9334" trgID="11125" rel="pRr" directed="false" shadow="true" shadowCol="122663" srcRow="1607" trgRow="3212" color="EX-yellow-orange" />
    <link srcID="9812" trgID="11125" rel="pRr" directed="false" shadow="true" shadowCol="122664" srcRow="1767" trgRow="3212" color="EX-pure-blue" />
    <link srcID="9833" trgID="11125" rel="pRr" directed="false" shadow="true" shadowCol="122665" srcRow="1775" trgRow="3212" color="EX-dark-yellow-green" />
    <link srcID="10002" trgID="11125" rel="pRr" directed="false" shadow="true" shadowCol="122666" srcRow="1783" trgRow="3212" color="EX-dark-magenta" />
    <link srcID="9457" trgID="11125" rel="pRr" directed="false" shadow="true" shadowCol="122667" srcRow="1798" trgRow="3212" color="EX-dark-green" />
    <link srcID="8638" trgID="11125" rel="pRr" directed="false" shadow="true" shadowCol="122668" srcRow="1811" trgRow="3212" color="EX-blue-magenta" />
    <link srcID="11125" trgID="9217" rel="pRr" directed="false" shadow="true" shadowCol="122669" srcRow="3212" trgRow="1844" color="EX-yellow-green" />
    <link srcID="10081" trgID="11125" rel="pRr" directed="false" shadow="true" shadowCol="122670" srcRow="1879" trgRow="3212" color="EX-magenta" />
    <link srcID="8363" trgID="11125" rel="pRr" directed="false" shadow="true" shadowCol="122671" srcRow="1882" trgRow="3212" color="EX-green" />
    <link srcID="9172" trgID="11125" rel="pRr" directed="false" shadow="true" shadowCol="122672" srcRow="1927" trgRow="3212" color="EX-yellow" />
    <link srcID="10290" trgID="11125" rel="pRr" directed="false" shadow="true" shadowCol="122673" srcRow="1952" trgRow="3212" color="EX-purple" />
    <link srcID="10210" trgID="11125" rel="pRr" directed="false" shadow="true" shadowCol="122674" srcRow="1986" trgRow="3212" color="EX-dark-purple" />
    <link srcID="10014" trgID="11125" rel="pRr" directed="false" shadow="true" shadowCol="122675" srcRow="1989" trgRow="3212" color="EX-dark-red" />
    <link srcID="9347" trgID="11125" rel="pRr" directed="false" shadow="true" shadowCol="122676" srcRow="2012" trgRow="3212" color="EX-pale-green" />
    <link srcID="9497" trgID="11125" rel="pRr" directed="false" shadow="true" shadowCol="122677" srcRow="2016" trgRow="3212" color="EX-pale-blue" />
    <link srcID="9446" trgID="11125" rel="pRr" directed="false" shadow="true" shadowCol="122678" srcRow="2027" trgRow="3212" color="EX-dark-tan" />
    <link srcID="8533" trgID="11125" rel="pRr" directed="false" shadow="true" shadowCol="122679" srcRow="2115" trgRow="3212" color="EX-pale-blue-magenta" />
    <link srcID="8772" trgID="11125" rel="pRr" directed="false" shadow="true" shadowCol="122680" srcRow="2166" trgRow="3212" color="EX-pale-yellow orange" />
    <link srcID="9832" trgID="11125" rel="pRr" directed="false" shadow="true" shadowCol="122681" srcRow="2219" trgRow="3212" color="EX-medium-magenta" />
    <link srcID="9831" trgID="11125" rel="pRr" directed="false" shadow="true" shadowCol="122682" srcRow="2251" trgRow="3212" color="EX-pale-red" />
    <link srcID="8918" trgID="11125" rel="pRr" directed="false" shadow="true" shadowCol="122683" srcRow="2258" trgRow="3212" color="EX-pale-cyan" />
    <link srcID="9264" trgID="11125" rel="pRr" directed="false" shadow="true" shadowCol="122684" srcRow="2289" trgRow="3212" color="EX-pale-yellow-green" />
    <link srcID="8832" trgID="11125" rel="pRr" directed="false" shadow="true" shadowCol="122685" srcRow="2348" trgRow="3212" color="EX-pale-purple" />
    <link srcID="8359" trgID="11125" rel="pRr" directed="false" shadow="true" shadowCol="122686" srcRow="2373" trgRow="3212" color="EX-pale-magenta" />
    <link srcID="11618" trgID="9037" rel="pRr" directed="false" shadow="true" shadowCol="122687" srcRow="3213" trgRow="127" color="EX-pale-red-orange" />
    <link srcID="11618" trgID="9081" rel="pRr" directed="false" shadow="true" shadowCol="122688" srcRow="3213" trgRow="145" color="EX-blue" />
    <link srcID="11618" trgID="9924" rel="pRr" directed="false" shadow="true" shadowCol="122689" srcRow="3213" trgRow="150" color="EX-orange" />
    <link srcID="10029" trgID="11618" rel="pRr" directed="false" shadow="true" shadowCol="122690" srcRow="208" trgRow="3213" color="EX-dark-cyan" />
    <link srcID="11618" trgID="8733" rel="pRr" directed="false" shadow="true" shadowCol="122691" srcRow="3213" trgRow="217" color="EX-red" />
    <link srcID="11618" trgID="8843" rel="pRr" directed="false" shadow="true" shadowCol="122692" srcRow="3213" trgRow="228" color="EX-dark-orange" />
    <link srcID="11618" trgID="9584" rel="pRr" directed="false" shadow="true" shadowCol="122693" srcRow="3213" trgRow="333" color="EX-dark-gray-purple" />
    <link srcID="11618" trgID="9449" rel="pRr" directed="false" shadow="true" shadowCol="122694" srcRow="3213" trgRow="351" color="EX-cyan" />
    <link srcID="8295" trgID="11618" rel="pRr" directed="false" shadow="true" shadowCol="122695" srcRow="362" trgRow="3213" color="EX-yellow-orange" />
    <link srcID="11618" trgID="8404" rel="pRr" directed="false" shadow="true" shadowCol="122696" srcRow="3213" trgRow="367" color="EX-pure-blue" />
    <link srcID="11618" trgID="8720" rel="pRr" directed="false" shadow="true" shadowCol="122697" srcRow="3213" trgRow="368" color="EX-dark-yellow-green" />
    <link srcID="11618" trgID="8822" rel="pRr" directed="false" shadow="true" shadowCol="122698" srcRow="3213" trgRow="370" color="EX-dark-magenta" />
    <link srcID="8288" trgID="11618" rel="pRr" directed="false" shadow="true" shadowCol="122699" srcRow="376" trgRow="3213" color="EX-dark-green" />
    <link srcID="11618" trgID="9669" rel="pRr" directed="false" shadow="true" shadowCol="122700" srcRow="3213" trgRow="421" color="EX-blue-magenta" />
    <link srcID="10085" trgID="11618" rel="pRr" directed="false" shadow="true" shadowCol="122701" srcRow="428" trgRow="3213" color="EX-yellow-green" />
    <link srcID="9464" trgID="11618" rel="pRr" directed="false" shadow="true" shadowCol="122702" srcRow="440" trgRow="3213" color="EX-magenta" />
    <link srcID="9975" trgID="11618" rel="pRr" directed="false" shadow="true" shadowCol="122703" srcRow="466" trgRow="3213" color="EX-green" />
    <link srcID="11618" trgID="8537" rel="pRr" directed="false" shadow="true" shadowCol="122704" srcRow="3213" trgRow="589" color="EX-yellow" />
    <link srcID="11618" trgID="9465" rel="pRr" directed="false" shadow="true" shadowCol="122705" srcRow="3213" trgRow="631" color="EX-purple" />
    <link srcID="11618" trgID="8819" rel="pRr" directed="false" shadow="true" shadowCol="122706" srcRow="3213" trgRow="633" color="EX-dark-purple" />
    <link srcID="11618" trgID="9387" rel="pRr" directed="false" shadow="true" shadowCol="122707" srcRow="3213" trgRow="719" color="EX-dark-red" />
    <link srcID="11618" trgID="10178" rel="pRr" directed="false" shadow="true" shadowCol="122708" srcRow="3213" trgRow="860" color="EX-pale-green" />
    <link srcID="11618" trgID="8771" rel="pRr" directed="false" shadow="true" shadowCol="122709" srcRow="3213" trgRow="874" color="EX-pale-blue" />
    <link srcID="11618" trgID="10251" rel="pRr" directed="false" shadow="true" shadowCol="122710" srcRow="3213" trgRow="892" color="EX-dark-tan" />
    <link srcID="11618" trgID="10575" rel="pRr" directed="false" shadow="true" shadowCol="122711" srcRow="3213" trgRow="1065" color="EX-pale-blue-magenta" />
    <link srcID="8379" trgID="11618" rel="pRr" directed="false" shadow="true" shadowCol="122712" srcRow="1110" trgRow="3213" color="EX-pale-yellow orange" />
    <link srcID="9019" trgID="11618" rel="pRr" directed="false" shadow="true" shadowCol="122713" srcRow="1113" trgRow="3213" color="EX-medium-magenta" />
    <link srcID="8468" trgID="11618" rel="pRr" directed="false" shadow="true" shadowCol="122714" srcRow="1114" trgRow="3213" color="EX-pale-red" />
    <link srcID="11618" trgID="8270" rel="pRr" directed="false" shadow="true" shadowCol="122715" srcRow="3213" trgRow="1144" color="EX-pale-cyan" />
    <link srcID="11618" trgID="8803" rel="pRr" directed="false" shadow="true" shadowCol="122716" srcRow="3213" trgRow="1203" color="EX-pale-yellow-green" />
    <link srcID="11618" trgID="10199" rel="pRr" directed="false" shadow="true" shadowCol="122717" srcRow="3213" trgRow="1286" color="EX-pale-purple" />
    <link srcID="11618" trgID="9947" rel="pRr" directed="false" shadow="true" shadowCol="122718" srcRow="3213" trgRow="1301" color="EX-pale-magenta" />
    <link srcID="11618" trgID="10386" rel="pRr" directed="false" shadow="true" shadowCol="122719" srcRow="3213" trgRow="1440" color="EX-pale-red-orange" />
    <link srcID="11618" trgID="8954" rel="pRr" directed="false" shadow="true" shadowCol="122720" srcRow="3213" trgRow="1441" color="EX-blue" />
    <link srcID="11618" trgID="9714" rel="pRr" directed="false" shadow="true" shadowCol="122721" srcRow="3213" trgRow="1446" color="EX-orange" />
    <link srcID="11618" trgID="10330" rel="pRr" directed="false" shadow="true" shadowCol="122722" srcRow="3213" trgRow="1459" color="EX-dark-cyan" />
    <link srcID="9302" trgID="11618" rel="pRr" directed="false" shadow="true" shadowCol="122723" srcRow="1472" trgRow="3213" color="EX-red" />
    <link srcID="11618" trgID="9129" rel="pRr" directed="false" shadow="true" shadowCol="122724" srcRow="3213" trgRow="1539" color="EX-dark-orange" />
    <link srcID="11618" trgID="8912" rel="pRr" directed="false" shadow="true" shadowCol="122725" srcRow="3213" trgRow="1568" color="EX-dark-gray-purple" />
    <link srcID="9334" trgID="11618" rel="pRr" directed="false" shadow="true" shadowCol="122726" srcRow="1607" trgRow="3213" color="EX-cyan" />
    <link srcID="11618" trgID="8402" rel="pRr" directed="false" shadow="true" shadowCol="122727" srcRow="3213" trgRow="1771" color="EX-yellow-orange" />
    <link srcID="11618" trgID="9234" rel="pRr" directed="false" shadow="true" shadowCol="122728" srcRow="3213" trgRow="1772" color="EX-pure-blue" />
    <link srcID="11618" trgID="9808" rel="pRr" directed="false" shadow="true" shadowCol="122729" srcRow="3213" trgRow="1773" color="EX-dark-yellow-green" />
    <link srcID="11618" trgID="9666" rel="pRr" directed="false" shadow="true" shadowCol="122730" srcRow="3213" trgRow="1795" color="EX-dark-magenta" />
    <link srcID="11618" trgID="8257" rel="pRr" directed="false" shadow="true" shadowCol="122731" srcRow="3213" trgRow="1909" color="EX-dark-green" />
    <link srcID="11618" trgID="10252" rel="pRr" directed="false" shadow="true" shadowCol="122732" srcRow="3213" trgRow="1937" color="EX-blue-magenta" />
    <link srcID="11618" trgID="10565" rel="pRr" directed="false" shadow="true" shadowCol="122733" srcRow="3213" trgRow="1970" color="EX-yellow-green" />
    <link srcID="9845" trgID="11618" rel="pRr" directed="false" shadow="true" shadowCol="122734" srcRow="1971" trgRow="3213" color="EX-magenta" />
    <link srcID="11618" trgID="8937" rel="pRr" directed="false" shadow="true" shadowCol="122735" srcRow="3213" trgRow="2087" color="EX-green" />
    <link srcID="11618" trgID="9059" rel="pRr" directed="false" shadow="true" shadowCol="122736" srcRow="3213" trgRow="2240" color="EX-yellow" />
    <link srcID="9037" trgID="11740" rel="pRr" directed="false" shadow="true" shadowCol="122737" srcRow="127" trgRow="3214" color="EX-purple" />
    <link srcID="11740" trgID="9887" rel="pRr" directed="false" shadow="true" shadowCol="122738" srcRow="3214" trgRow="187" color="EX-dark-purple" />
    <link srcID="9654" trgID="11740" rel="pRr" directed="false" shadow="true" shadowCol="122739" srcRow="227" trgRow="3214" color="EX-dark-red" />
    <link srcID="8795" trgID="11740" rel="pRr" directed="false" shadow="true" shadowCol="122740" srcRow="279" trgRow="3214" color="EX-pale-green" />
    <link srcID="9007" trgID="11740" rel="pRr" directed="false" shadow="true" shadowCol="122741" srcRow="331" trgRow="3214" color="EX-pale-blue" />
    <link srcID="11740" trgID="9515" rel="pRr" directed="false" shadow="true" shadowCol="122742" srcRow="3214" trgRow="332" color="EX-dark-tan" />
    <link srcID="10503" trgID="11740" rel="pRr" directed="false" shadow="true" shadowCol="122743" srcRow="334" trgRow="3214" color="EX-pale-blue-magenta" />
    <link srcID="11740" trgID="9449" rel="pRr" directed="false" shadow="true" shadowCol="122744" srcRow="3214" trgRow="351" color="EX-pale-yellow orange" />
    <link srcID="11740" trgID="9386" rel="pRr" directed="false" shadow="true" shadowCol="122745" srcRow="3214" trgRow="366" color="EX-medium-magenta" />
    <link srcID="9768" trgID="11740" rel="pRr" directed="false" shadow="true" shadowCol="122746" srcRow="439" trgRow="3214" color="EX-pale-red" />
    <link srcID="11740" trgID="8846" rel="pRr" directed="false" shadow="true" shadowCol="122747" srcRow="3214" trgRow="498" color="EX-pale-cyan" />
    <link srcID="9387" trgID="11740" rel="pRr" directed="false" shadow="true" shadowCol="122748" srcRow="719" trgRow="3214" color="EX-pale-yellow-green" />
    <link srcID="9435" trgID="11740" rel="pRr" directed="false" shadow="true" shadowCol="122749" srcRow="819" trgRow="3214" color="EX-pale-purple" />
    <link srcID="9776" trgID="11740" rel="pRr" directed="false" shadow="true" shadowCol="122750" srcRow="820" trgRow="3214" color="EX-pale-magenta" />
    <link srcID="11740" trgID="9052" rel="pRr" directed="false" shadow="true" shadowCol="122751" srcRow="3214" trgRow="946" color="EX-pale-red-orange" />
    <link srcID="9421" trgID="11740" rel="pRr" directed="false" shadow="true" shadowCol="122752" srcRow="948" trgRow="3214" color="EX-blue" />
    <link srcID="9019" trgID="11740" rel="pRr" directed="false" shadow="true" shadowCol="122753" srcRow="1113" trgRow="3214" color="EX-orange" />
    <link srcID="10516" trgID="11740" rel="pRr" directed="false" shadow="true" shadowCol="122754" srcRow="1149" trgRow="3214" color="EX-dark-cyan" />
    <link srcID="9619" trgID="11740" rel="pRr" directed="false" shadow="true" shadowCol="122755" srcRow="1163" trgRow="3214" color="EX-red" />
    <link srcID="10507" trgID="11740" rel="pRr" directed="false" shadow="true" shadowCol="122756" srcRow="1259" trgRow="3214" color="EX-dark-orange" />
    <link srcID="10391" trgID="11740" rel="pRr" directed="false" shadow="true" shadowCol="122757" srcRow="1332" trgRow="3214" color="EX-dark-gray-purple" />
    <link srcID="9574" trgID="11740" rel="pRr" directed="false" shadow="true" shadowCol="122758" srcRow="1334" trgRow="3214" color="EX-cyan" />
    <link srcID="11740" trgID="10386" rel="pRr" directed="false" shadow="true" shadowCol="122759" srcRow="3214" trgRow="1440" color="EX-yellow-orange" />
    <link srcID="9694" trgID="11740" rel="pRr" directed="false" shadow="true" shadowCol="122760" srcRow="1540" trgRow="3214" color="EX-pure-blue" />
    <link srcID="8572" trgID="11740" rel="pRr" directed="false" shadow="true" shadowCol="122761" srcRow="1614" trgRow="3214" color="EX-dark-yellow-green" />
    <link srcID="8847" trgID="11740" rel="pRr" directed="false" shadow="true" shadowCol="122762" srcRow="1902" trgRow="3214" color="EX-dark-magenta" />
    <link srcID="11473" trgID="9037" rel="pRr" directed="false" shadow="true" shadowCol="122763" srcRow="3215" trgRow="127" color="EX-dark-green" />
    <link srcID="11473" trgID="8932" rel="pRr" directed="false" shadow="true" shadowCol="122764" srcRow="3215" trgRow="159" color="EX-blue-magenta" />
    <link srcID="9882" trgID="11473" rel="pRr" directed="false" shadow="true" shadowCol="122765" srcRow="162" trgRow="3215" color="EX-yellow-green" />
    <link srcID="11473" trgID="10095" rel="pRr" directed="false" shadow="true" shadowCol="122766" srcRow="3215" trgRow="164" color="EX-magenta" />
    <link srcID="11473" trgID="8591" rel="pRr" directed="false" shadow="true" shadowCol="122767" srcRow="3215" trgRow="176" color="EX-green" />
    <link srcID="11473" trgID="9462" rel="pRr" directed="false" shadow="true" shadowCol="122768" srcRow="3215" trgRow="177" color="EX-yellow" />
    <link srcID="11473" trgID="9791" rel="pRr" directed="false" shadow="true" shadowCol="122769" srcRow="3215" trgRow="178" color="EX-purple" />
    <link srcID="10029" trgID="11473" rel="pRr" directed="false" shadow="true" shadowCol="122770" srcRow="208" trgRow="3215" color="EX-dark-purple" />
    <link srcID="11473" trgID="9653" rel="pRr" directed="false" shadow="true" shadowCol="122771" srcRow="3215" trgRow="244" color="EX-dark-red" />
    <link srcID="11473" trgID="8815" rel="pRr" directed="false" shadow="true" shadowCol="122772" srcRow="3215" trgRow="261" color="EX-pale-green" />
    <link srcID="11473" trgID="8795" rel="pRr" directed="false" shadow="true" shadowCol="122773" srcRow="3215" trgRow="279" color="EX-pale-blue" />
    <link srcID="10015" trgID="11473" rel="pRr" directed="false" shadow="true" shadowCol="122774" srcRow="352" trgRow="3215" color="EX-dark-tan" />
    <link srcID="11473" trgID="8295" rel="pRr" directed="false" shadow="true" shadowCol="122775" srcRow="3215" trgRow="362" color="EX-pale-blue-magenta" />
    <link srcID="11473" trgID="8404" rel="pRr" directed="false" shadow="true" shadowCol="122776" srcRow="3215" trgRow="367" color="EX-pale-yellow orange" />
    <link srcID="11473" trgID="8288" rel="pRr" directed="false" shadow="true" shadowCol="122777" srcRow="3215" trgRow="376" color="EX-medium-magenta" />
    <link srcID="11473" trgID="9554" rel="pRr" directed="false" shadow="true" shadowCol="122778" srcRow="3215" trgRow="377" color="EX-pale-red" />
    <link srcID="11473" trgID="9423" rel="pRr" directed="false" shadow="true" shadowCol="122779" srcRow="3215" trgRow="385" color="EX-pale-cyan" />
    <link srcID="11473" trgID="8376" rel="pRr" directed="false" shadow="true" shadowCol="122780" srcRow="3215" trgRow="409" color="EX-pale-yellow-green" />
    <link srcID="11473" trgID="10476" rel="pRr" directed="false" shadow="true" shadowCol="122781" srcRow="3215" trgRow="453" color="EX-pale-purple" />
    <link srcID="11473" trgID="8482" rel="pRr" directed="false" shadow="true" shadowCol="122782" srcRow="3215" trgRow="468" color="EX-pale-magenta" />
    <link srcID="11473" trgID="9447" rel="pRr" directed="false" shadow="true" shadowCol="122783" srcRow="3215" trgRow="488" color="EX-pale-red-orange" />
    <link srcID="11473" trgID="8602" rel="pRr" directed="false" shadow="true" shadowCol="122784" srcRow="3215" trgRow="507" color="EX-blue" />
    <link srcID="11473" trgID="9707" rel="pRr" directed="false" shadow="true" shadowCol="122785" srcRow="3215" trgRow="513" color="EX-orange" />
    <link srcID="11473" trgID="9539" rel="pRr" directed="false" shadow="true" shadowCol="122786" srcRow="3215" trgRow="518" color="EX-dark-cyan" />
    <link srcID="11473" trgID="10049" rel="pRr" directed="false" shadow="true" shadowCol="122787" srcRow="3215" trgRow="561" color="EX-red" />
    <link srcID="11473" trgID="10100" rel="pRr" directed="false" shadow="true" shadowCol="122788" srcRow="3215" trgRow="804" color="EX-dark-orange" />
    <link srcID="9501" trgID="11473" rel="pRr" directed="false" shadow="true" shadowCol="122789" srcRow="847" trgRow="3215" color="EX-dark-gray-purple" />
    <link srcID="11473" trgID="8749" rel="pRr" directed="false" shadow="true" shadowCol="122790" srcRow="3215" trgRow="872" color="EX-cyan" />
    <link srcID="11473" trgID="10251" rel="pRr" directed="false" shadow="true" shadowCol="122791" srcRow="3215" trgRow="892" color="EX-yellow-orange" />
    <link srcID="11473" trgID="9421" rel="pRr" directed="false" shadow="true" shadowCol="122792" srcRow="3215" trgRow="948" color="EX-pure-blue" />
    <link srcID="11473" trgID="8461" rel="pRr" directed="false" shadow="true" shadowCol="122793" srcRow="3215" trgRow="1109" color="EX-dark-yellow-green" />
    <link srcID="11473" trgID="8379" rel="pRr" directed="false" shadow="true" shadowCol="122794" srcRow="3215" trgRow="1110" color="EX-dark-magenta" />
    <link srcID="11473" trgID="8612" rel="pRr" directed="false" shadow="true" shadowCol="122795" srcRow="3215" trgRow="1156" color="EX-dark-green" />
    <link srcID="11473" trgID="9065" rel="pRr" directed="false" shadow="true" shadowCol="122796" srcRow="3215" trgRow="1202" color="EX-blue-magenta" />
    <link srcID="11473" trgID="9844" rel="pRr" directed="false" shadow="true" shadowCol="122797" srcRow="3215" trgRow="1250" color="EX-yellow-green" />
```
