## Supplementary material for "BioFabric Visualization of Network Alignments": Case Study Files: CaseStudy-III-Perfect.bif (part 23 of 29)

```
    <link srcID="9302" trgID="11473" rel="pRr" directed="false" shadow="true" shadowCol="122798" srcRow="1472" trgRow="3215" color="EX-magenta" />
    <link srcID="11473" trgID="10321" rel="pRr" directed="false" shadow="true" shadowCol="122799" srcRow="3215" trgRow="1496" color="EX-green" />
    <link srcID="11473" trgID="8595" rel="pRr" directed="false" shadow="true" shadowCol="122800" srcRow="3215" trgRow="1524" color="EX-yellow" />
    <link srcID="11473" trgID="10534" rel="pRr" directed="false" shadow="true" shadowCol="122801" srcRow="3215" trgRow="1553" color="EX-purple" />
    <link srcID="11473" trgID="8375" rel="pRr" directed="false" shadow="true" shadowCol="122802" srcRow="3215" trgRow="1562" color="EX-dark-purple" />
    <link srcID="11473" trgID="8912" rel="pRr" directed="false" shadow="true" shadowCol="122803" srcRow="3215" trgRow="1568" color="EX-dark-red" />
    <link srcID="11473" trgID="9066" rel="pRr" directed="false" shadow="true" shadowCol="122804" srcRow="3215" trgRow="1891" color="EX-pale-green" />
    <link srcID="11473" trgID="8847" rel="pRr" directed="false" shadow="true" shadowCol="122805" srcRow="3215" trgRow="1902" color="EX-pale-blue" />
    <link srcID="11473" trgID="9351" rel="pRr" directed="false" shadow="true" shadowCol="122806" srcRow="3215" trgRow="1944" color="EX-dark-tan" />
    <link srcID="11473" trgID="10565" rel="pRr" directed="false" shadow="true" shadowCol="122807" srcRow="3215" trgRow="1970" color="EX-pale-blue-magenta" />
    <link srcID="9845" trgID="11473" rel="pRr" directed="false" shadow="true" shadowCol="122808" srcRow="1971" trgRow="3215" color="EX-pale-yellow orange" />
    <link srcID="11473" trgID="9550" rel="pRr" directed="false" shadow="true" shadowCol="122809" srcRow="3215" trgRow="2044" color="EX-medium-magenta" />
    <link srcID="11473" trgID="8256" rel="pRr" directed="false" shadow="true" shadowCol="122810" srcRow="3215" trgRow="2121" color="EX-pale-red" />
    <link srcID="11473" trgID="8999" rel="pRr" directed="false" shadow="true" shadowCol="122811" srcRow="3215" trgRow="2185" color="EX-pale-cyan" />
    <link srcID="11473" trgID="9036" rel="pRr" directed="false" shadow="true" shadowCol="122812" srcRow="3215" trgRow="2206" color="EX-pale-yellow-green" />
    <link srcID="11473" trgID="10043" rel="pRr" directed="false" shadow="true" shadowCol="122813" srcRow="3215" trgRow="2276" color="EX-pale-purple" />
    <link srcID="11473" trgID="9606" rel="pRr" directed="false" shadow="true" shadowCol="122814" srcRow="3215" trgRow="2278" color="EX-pale-magenta" />
    <link srcID="11473" trgID="9670" rel="pRr" directed="false" shadow="true" shadowCol="122815" srcRow="3215" trgRow="2362" color="EX-pale-red-orange" />
    <link srcID="11473" trgID="8452" rel="pRr" directed="false" shadow="true" shadowCol="122816" srcRow="3215" trgRow="2372" color="EX-blue" />
    <link srcID="11473" trgID="10514" rel="pRr" directed="false" shadow="true" shadowCol="122817" srcRow="3215" trgRow="2378" color="EX-orange" />
    <link srcID="9037" trgID="13579" rel="pRr" directed="false" shadow="true" shadowCol="122818" srcRow="127" trgRow="3216" color="EX-dark-cyan" />
    <link srcID="13579" trgID="10520" rel="pRr" directed="false" shadow="true" shadowCol="122819" srcRow="3216" trgRow="158" color="EX-red" />
    <link srcID="8932" trgID="13579" rel="pRr" directed="false" shadow="true" shadowCol="122820" srcRow="159" trgRow="3216" color="EX-dark-orange" />
    <link srcID="10129" trgID="13579" rel="pRr" directed="false" shadow="true" shadowCol="122821" srcRow="165" trgRow="3216" color="EX-dark-gray-purple" />
    <link srcID="13579" trgID="8732" rel="pRr" directed="false" shadow="true" shadowCol="122822" srcRow="3216" trgRow="166" color="EX-cyan" />
    <link srcID="13579" trgID="8588" rel="pRr" directed="false" shadow="true" shadowCol="122823" srcRow="3216" trgRow="199" color="EX-yellow-orange" />
    <link srcID="13579" trgID="10253" rel="pRr" directed="false" shadow="true" shadowCol="122824" srcRow="3216" trgRow="293" color="EX-pure-blue" />
    <link srcID="9007" trgID="13579" rel="pRr" directed="false" shadow="true" shadowCol="122825" srcRow="331" trgRow="3216" color="EX-dark-yellow-green" />
    <link srcID="13579" trgID="10572" rel="pRr" directed="false" shadow="true" shadowCol="122826" srcRow="3216" trgRow="341" color="EX-dark-magenta" />
    <link srcID="10015" trgID="13579" rel="pRr" directed="false" shadow="true" shadowCol="122827" srcRow="352" trgRow="3216" color="EX-dark-green" />
    <link srcID="13579" trgID="8654" rel="pRr" directed="false" shadow="true" shadowCol="122828" srcRow="3216" trgRow="360" color="EX-blue-magenta" />
    <link srcID="8295" trgID="13579" rel="pRr" directed="false" shadow="true" shadowCol="122829" srcRow="362" trgRow="3216" color="EX-yellow-green" />
    <link srcID="8395" trgID="13579" rel="pRr" directed="false" shadow="true" shadowCol="122830" srcRow="420" trgRow="3216" color="EX-magenta" />
    <link srcID="13579" trgID="8685" rel="pRr" directed="false" shadow="true" shadowCol="122831" srcRow="3216" trgRow="423" color="EX-green" />
    <link srcID="13579" trgID="10162" rel="pRr" directed="false" shadow="true" shadowCol="122832" srcRow="3216" trgRow="433" color="EX-yellow" />
    <link srcID="9720" trgID="13579" rel="pRr" directed="false" shadow="true" shadowCol="122833" srcRow="459" trgRow="3216" color="EX-purple" />
    <link srcID="13579" trgID="9556" rel="pRr" directed="false" shadow="true" shadowCol="122834" srcRow="3216" trgRow="510" color="EX-dark-purple" />
    <link srcID="9596" trgID="13579" rel="pRr" directed="false" shadow="true" shadowCol="122835" srcRow="575" trgRow="3216" color="EX-dark-red" />
    <link srcID="9387" trgID="13579" rel="pRr" directed="false" shadow="true" shadowCol="122836" srcRow="719" trgRow="3216" color="EX-pale-green" />
    <link srcID="13579" trgID="9114" rel="pRr" directed="false" shadow="true" shadowCol="122837" srcRow="3216" trgRow="735" color="EX-pale-blue" />
    <link srcID="13579" trgID="9319" rel="pRr" directed="false" shadow="true" shadowCol="122838" srcRow="3216" trgRow="792" color="EX-dark-tan" />
    <link srcID="13579" trgID="8665" rel="pRr" directed="false" shadow="true" shadowCol="122839" srcRow="3216" trgRow="799" color="EX-pale-blue-magenta" />
    <link srcID="9064" trgID="13579" rel="pRr" directed="false" shadow="true" shadowCol="122840" srcRow="827" trgRow="3216" color="EX-pale-yellow orange" />
    <link srcID="10124" trgID="13579" rel="pRr" directed="false" shadow="true" shadowCol="122841" srcRow="893" trgRow="3216" color="EX-medium-magenta" />
    <link srcID="13579" trgID="9836" rel="pRr" directed="false" shadow="true" shadowCol="122842" srcRow="3216" trgRow="906" color="EX-pale-red" />
    <link srcID="9148" trgID="13579" rel="pRr" directed="false" shadow="true" shadowCol="122843" srcRow="933" trgRow="3216" color="EX-pale-cyan" />
    <link srcID="10074" trgID="13579" rel="pRr" directed="false" shadow="true" shadowCol="122844" srcRow="973" trgRow="3216" color="EX-pale-yellow-green" />
    <link srcID="9944" trgID="13579" rel="pRr" directed="false" shadow="true" shadowCol="122845" srcRow="996" trgRow="3216" color="EX-pale-purple" />
    <link srcID="13579" trgID="9862" rel="pRr" directed="false" shadow="true" shadowCol="122846" srcRow="3216" trgRow="1034" color="EX-pale-magenta" />
    <link srcID="8461" trgID="13579" rel="pRr" directed="false" shadow="true" shadowCol="122847" srcRow="1109" trgRow="3216" color="EX-pale-red-orange" />
    <link srcID="9914" trgID="13579" rel="pRr" directed="false" shadow="true" shadowCol="122848" srcRow="1160" trgRow="3216" color="EX-blue" />
    <link srcID="8497" trgID="13579" rel="pRr" directed="false" shadow="true" shadowCol="122849" srcRow="1181" trgRow="3216" color="EX-orange" />
    <link srcID="13579" trgID="10559" rel="pRr" directed="false" shadow="true" shadowCol="122850" srcRow="3216" trgRow="1274" color="EX-dark-cyan" />
    <link srcID="13579" trgID="8437" rel="pRr" directed="false" shadow="true" shadowCol="122851" srcRow="3216" trgRow="1476" color="EX-red" />
    <link srcID="13579" trgID="10291" rel="pRr" directed="false" shadow="true" shadowCol="122852" srcRow="3216" trgRow="1484" color="EX-dark-orange" />
    <link srcID="9898" trgID="13579" rel="pRr" directed="false" shadow="true" shadowCol="122853" srcRow="1508" trgRow="3216" color="EX-dark-gray-purple" />
    <link srcID="9989" trgID="13579" rel="pRr" directed="false" shadow="true" shadowCol="122854" srcRow="1744" trgRow="3216" color="EX-cyan" />
    <link srcID="9316" trgID="13579" rel="pRr" directed="false" shadow="true" shadowCol="122855" srcRow="1758" trgRow="3216" color="EX-yellow-orange" />
    <link srcID="13579" trgID="9325" rel="pRr" directed="false" shadow="true" shadowCol="122856" srcRow="3216" trgRow="1802" color="EX-pure-blue" />
    <link srcID="10217" trgID="13579" rel="pRr" directed="false" shadow="true" shadowCol="122857" srcRow="1874" trgRow="3216" color="EX-dark-yellow-green" />
    <link srcID="13579" trgID="9284" rel="pRr" directed="false" shadow="true" shadowCol="122858" srcRow="3216" trgRow="1881" color="EX-dark-magenta" />
    <link srcID="13579" trgID="9600" rel="pRr" directed="false" shadow="true" shadowCol="122859" srcRow="3216" trgRow="1914" color="EX-dark-green" />
    <link srcID="13579" trgID="8519" rel="pRr" directed="false" shadow="true" shadowCol="122860" srcRow="3216" trgRow="1960" color="EX-blue-magenta" />
    <link srcID="13579" trgID="10406" rel="pRr" directed="false" shadow="true" shadowCol="122861" srcRow="3216" trgRow="1962" color="EX-yellow-green" />
    <link srcID="13579" trgID="10568" rel="pRr" directed="false" shadow="true" shadowCol="122862" srcRow="3216" trgRow="1978" color="EX-magenta" />
    <link srcID="13579" trgID="9779" rel="pRr" directed="false" shadow="true" shadowCol="122863" srcRow="3216" trgRow="2108" color="EX-green" />
    <link srcID="11606" trgID="9037" rel="pRr" directed="false" shadow="true" shadowCol="122864" srcRow="3217" trgRow="127" color="EX-yellow" />
    <link srcID="11606" trgID="9924" rel="pRr" directed="false" shadow="true" shadowCol="122865" srcRow="3217" trgRow="150" color="EX-purple" />
    <link srcID="11606" trgID="9653" rel="pRr" directed="false" shadow="true" shadowCol="122866" srcRow="3217" trgRow="244" color="EX-dark-purple" />
    <link srcID="11606" trgID="9483" rel="pRr" directed="false" shadow="true" shadowCol="122867" srcRow="3217" trgRow="339" color="EX-dark-red" />
    <link srcID="11606" trgID="9449" rel="pRr" directed="false" shadow="true" shadowCol="122868" srcRow="3217" trgRow="351" color="EX-pale-green" />
    <link srcID="11606" trgID="9577" rel="pRr" directed="false" shadow="true" shadowCol="122869" srcRow="3217" trgRow="358" color="EX-pale-blue" />
    <link srcID="11606" trgID="9906" rel="pRr" directed="false" shadow="true" shadowCol="122870" srcRow="3217" trgRow="396" color="EX-dark-tan" />
    <link srcID="11606" trgID="8376" rel="pRr" directed="false" shadow="true" shadowCol="122871" srcRow="3217" trgRow="409" color="EX-pale-blue-magenta" />
    <link srcID="11606" trgID="8808" rel="pRr" directed="false" shadow="true" shadowCol="122872" srcRow="3217" trgRow="802" color="EX-pale-yellow orange" />
    <link srcID="11606" trgID="9052" rel="pRr" directed="false" shadow="true" shadowCol="122873" srcRow="3217" trgRow="946" color="EX-medium-magenta" />
    <link srcID="9019" trgID="11606" rel="pRr" directed="false" shadow="true" shadowCol="122874" srcRow="1113" trgRow="3217" color="EX-pale-red" />
    <link srcID="8468" trgID="11606" rel="pRr" directed="false" shadow="true" shadowCol="122875" srcRow="1114" trgRow="3217" color="EX-pale-cyan" />
    <link srcID="11606" trgID="10416" rel="pRr" directed="false" shadow="true" shadowCol="122876" srcRow="3217" trgRow="1141" color="EX-pale-yellow-green" />
    <link srcID="11606" trgID="10516" rel="pRr" directed="false" shadow="true" shadowCol="122877" srcRow="3217" trgRow="1149" color="EX-pale-purple" />
    <link srcID="11606" trgID="10207" rel="pRr" directed="false" shadow="true" shadowCol="122878" srcRow="3217" trgRow="1333" color="EX-pale-magenta" />
    <link srcID="9302" trgID="11606" rel="pRr" directed="false" shadow="true" shadowCol="122879" srcRow="1472" trgRow="3217" color="EX-pale-red-orange" />
    <link srcID="11606" trgID="8375" rel="pRr" directed="false" shadow="true" shadowCol="122880" srcRow="3217" trgRow="1562" color="EX-blue" />
    <link srcID="11606" trgID="8912" rel="pRr" directed="false" shadow="true" shadowCol="122881" srcRow="3217" trgRow="1568" color="EX-orange" />
    <link srcID="11606" trgID="9218" rel="pRr" directed="false" shadow="true" shadowCol="122882" srcRow="3217" trgRow="1639" color="EX-dark-cyan" />
    <link srcID="11606" trgID="10356" rel="pRr" directed="false" shadow="true" shadowCol="122883" srcRow="3217" trgRow="1662" color="EX-red" />
    <link srcID="11606" trgID="9309" rel="pRr" directed="false" shadow="true" shadowCol="122884" srcRow="3217" trgRow="1667" color="EX-dark-orange" />
    <link srcID="11606" trgID="8578" rel="pRr" directed="false" shadow="true" shadowCol="122885" srcRow="3217" trgRow="1672" color="EX-dark-gray-purple" />
    <link srcID="11606" trgID="9699" rel="pRr" directed="false" shadow="true" shadowCol="122886" srcRow="3217" trgRow="1673" color="EX-cyan" />
    <link srcID="10469" trgID="11606" rel="pRr" directed="false" shadow="true" shadowCol="122887" srcRow="1680" trgRow="3217" color="EX-yellow-orange" />
    <link srcID="11606" trgID="10354" rel="pRr" directed="false" shadow="true" shadowCol="122888" srcRow="3217" trgRow="1687" color="EX-pure-blue" />
    <link srcID="11606" trgID="9269" rel="pRr" directed="false" shadow="true" shadowCol="122889" srcRow="3217" trgRow="1700" color="EX-dark-yellow-green" />
    <link srcID="11606" trgID="9314" rel="pRr" directed="false" shadow="true" shadowCol="122890" srcRow="3217" trgRow="1702" color="EX-dark-magenta" />
    <link srcID="11606" trgID="8847" rel="pRr" directed="false" shadow="true" shadowCol="122891" srcRow="3217" trgRow="1902" color="EX-dark-green" />
    <link srcID="10246" trgID="11606" rel="pRr" directed="false" shadow="true" shadowCol="122892" srcRow="1964" trgRow="3217" color="EX-blue-magenta" />
    <link srcID="11606" trgID="9618" rel="pRr" directed="false" shadow="true" shadowCol="122893" srcRow="3217" trgRow="2254" color="EX-yellow-green" />
    <link srcID="9037" trgID="11765" rel="pRr" directed="false" shadow="true" shadowCol="122894" srcRow="127" trgRow="3218" color="EX-magenta" />
    <link srcID="10446" trgID="11765" rel="pRr" directed="false" shadow="true" shadowCol="122895" srcRow="206" trgRow="3218" color="EX-green" />
    <link srcID="10283" trgID="11765" rel="pRr" directed="false" shadow="true" shadowCol="122896" srcRow="254" trgRow="3218" color="EX-yellow" />
    <link srcID="10022" trgID="11765" rel="pRr" directed="false" shadow="true" shadowCol="122897" srcRow="262" trgRow="3218" color="EX-purple" />
    <link srcID="9894" trgID="11765" rel="pRr" directed="false" shadow="true" shadowCol="122898" srcRow="280" trgRow="3218" color="EX-dark-purple" />
    <link srcID="8637" trgID="11765" rel="pRr" directed="false" shadow="true" shadowCol="122899" srcRow="308" trgRow="3218" color="EX-dark-red" />
    <link srcID="9007" trgID="11765" rel="pRr" directed="false" shadow="true" shadowCol="122900" srcRow="331" trgRow="3218" color="EX-pale-green" />
    <link srcID="10503" trgID="11765" rel="pRr" directed="false" shadow="true" shadowCol="122901" srcRow="334" trgRow="3218" color="EX-pale-blue" />
    <link srcID="11765" trgID="10572" rel="pRr" directed="false" shadow="true" shadowCol="122902" srcRow="3218" trgRow="341" color="EX-dark-tan" />
    <link srcID="10102" trgID="11765" rel="pRr" directed="false" shadow="true" shadowCol="122903" srcRow="357" trgRow="3218" color="EX-pale-blue-magenta" />
    <link srcID="9715" trgID="11765" rel="pRr" directed="false" shadow="true" shadowCol="122904" srcRow="502" trgRow="3218" color="EX-pale-yellow orange" />
    <link srcID="10271" trgID="11765" rel="pRr" directed="false" shadow="true" shadowCol="122905" srcRow="559" trgRow="3218" color="EX-medium-magenta" />
    <link srcID="9387" trgID="11765" rel="pRr" directed="false" shadow="true" shadowCol="122906" srcRow="719" trgRow="3218" color="EX-pale-red" />
    <link srcID="10194" trgID="11765" rel="pRr" directed="false" shadow="true" shadowCol="122907" srcRow="727" trgRow="3218" color="EX-pale-cyan" />
    <link srcID="10486" trgID="11765" rel="pRr" directed="false" shadow="true" shadowCol="122908" srcRow="759" trgRow="3218" color="EX-pale-yellow-green" />
    <link srcID="11765" trgID="10100" rel="pRr" directed="false" shadow="true" shadowCol="122909" srcRow="3218" trgRow="804" color="EX-pale-purple" />
    <link srcID="8745" trgID="11765" rel="pRr" directed="false" shadow="true" shadowCol="122910" srcRow="828" trgRow="3218" color="EX-pale-magenta" />
    <link srcID="9014" trgID="11765" rel="pRr" directed="false" shadow="true" shadowCol="122911" srcRow="846" trgRow="3218" color="EX-pale-red-orange" />
    <link srcID="11765" trgID="8994" rel="pRr" directed="false" shadow="true" shadowCol="122912" srcRow="3218" trgRow="882" color="EX-blue" />
    <link srcID="9148" trgID="11765" rel="pRr" directed="false" shadow="true" shadowCol="122913" srcRow="933" trgRow="3218" color="EX-orange" />
    <link srcID="8513" trgID="11765" rel="pRr" directed="false" shadow="true" shadowCol="122914" srcRow="1077" trgRow="3218" color="EX-dark-cyan" />
    <link srcID="8379" trgID="11765" rel="pRr" directed="false" shadow="true" shadowCol="122915" srcRow="1110" trgRow="3218" color="EX-red" />
    <link srcID="11765" trgID="10168" rel="pRr" directed="false" shadow="true" shadowCol="122916" srcRow="3218" trgRow="1123" color="EX-dark-orange" />
    <link srcID="11765" trgID="8640" rel="pRr" directed="false" shadow="true" shadowCol="122917" srcRow="3218" trgRow="1137" color="EX-dark-gray-purple" />
    <link srcID="10091" trgID="11765" rel="pRr" directed="false" shadow="true" shadowCol="122918" srcRow="1142" trgRow="3218" color="EX-cyan" />
    <link srcID="10352" trgID="11765" rel="pRr" directed="false" shadow="true" shadowCol="122919" srcRow="1154" trgRow="3218" color="EX-yellow-orange" />
    <link srcID="9914" trgID="11765" rel="pRr" directed="false" shadow="true" shadowCol="122920" srcRow="1160" trgRow="3218" color="EX-pure-blue" />
    <link srcID="10559" trgID="11765" rel="pRr" directed="false" shadow="true" shadowCol="122921" srcRow="1274" trgRow="3218" color="EX-dark-yellow-green" />
    <link srcID="11765" trgID="10386" rel="pRr" directed="false" shadow="true" shadowCol="122922" srcRow="3218" trgRow="1440" color="EX-dark-magenta" />
    <link srcID="9124" trgID="11765" rel="pRr" directed="false" shadow="true" shadowCol="122923" srcRow="1499" trgRow="3218" color="EX-dark-green" />
    <link srcID="9898" trgID="11765" rel="pRr" directed="false" shadow="true" shadowCol="122924" srcRow="1508" trgRow="3218" color="EX-blue-magenta" />
    <link srcID="11765" trgID="8419" rel="pRr" directed="false" shadow="true" shadowCol="122925" srcRow="3218" trgRow="1530" color="EX-yellow-green" />
    <link srcID="11765" trgID="9638" rel="pRr" directed="false" shadow="true" shadowCol="122926" srcRow="3218" trgRow="1545" color="EX-magenta" />
    <link srcID="8462" trgID="11765" rel="pRr" directed="false" shadow="true" shadowCol="122927" srcRow="1564" trgRow="3218" color="EX-green" />
    <link srcID="11765" trgID="10311" rel="pRr" directed="false" shadow="true" shadowCol="122928" srcRow="3218" trgRow="1591" color="EX-yellow" />
    <link srcID="10418" trgID="11765" rel="pRr" directed="false" shadow="true" shadowCol="122929" srcRow="1609" trgRow="3218" color="EX-purple" />
    <link srcID="8364" trgID="11765" rel="pRr" directed="false" shadow="true" shadowCol="122930" srcRow="1778" trgRow="3218" color="EX-dark-purple" />
    <link srcID="9139" trgID="11765" rel="pRr" directed="false" shadow="true" shadowCol="122931" srcRow="1850" trgRow="3218" color="EX-dark-red" />
    <link srcID="10101" trgID="11765" rel="pRr" directed="false" shadow="true" shadowCol="122932" srcRow="1878" trgRow="3218" color="EX-pale-green" />
    <link srcID="10429" trgID="11765" rel="pRr" directed="false" shadow="true" shadowCol="122933" srcRow="1896" trgRow="3218" color="EX-pale-blue" />
    <link srcID="10252" trgID="11765" rel="pRr" directed="false" shadow="true" shadowCol="122934" srcRow="1937" trgRow="3218" color="EX-dark-tan" />
    <link srcID="10372" trgID="11765" rel="pRr" directed="false" shadow="true" shadowCol="122935" srcRow="1958" trgRow="3218" color="EX-pale-blue-magenta" />
    <link srcID="8212" trgID="11765" rel="pRr" directed="false" shadow="true" shadowCol="122936" srcRow="2139" trgRow="3218" color="EX-pale-yellow orange" />
    <link srcID="9196" trgID="11765" rel="pRr" directed="false" shadow="true" shadowCol="122937" srcRow="2241" trgRow="3218" color="EX-medium-magenta" />
    <link srcID="8494" trgID="11765" rel="pRr" directed="false" shadow="true" shadowCol="122938" srcRow="2243" trgRow="3218" color="EX-pale-red" />
    <link srcID="9033" trgID="11765" rel="pRr" directed="false" shadow="true" shadowCol="122939" srcRow="2244" trgRow="3218" color="EX-pale-cyan" />
    <link srcID="10546" trgID="11765" rel="pRr" directed="false" shadow="true" shadowCol="122940" srcRow="2252" trgRow="3218" color="EX-pale-yellow-green" />
    <link srcID="8458" trgID="11765" rel="pRr" directed="false" shadow="true" shadowCol="122941" srcRow="2262" trgRow="3218" color="EX-pale-purple" />
    <link srcID="10097" trgID="11765" rel="pRr" directed="false" shadow="true" shadowCol="122942" srcRow="2285" trgRow="3218" color="EX-pale-magenta" />
    <link srcID="11765" trgID="9688" rel="pRr" directed="false" shadow="true" shadowCol="122943" srcRow="3218" trgRow="2324" color="EX-pale-red-orange" />
    <link srcID="10332" trgID="11765" rel="pRr" directed="false" shadow="true" shadowCol="122944" srcRow="2337" trgRow="3218" color="EX-blue" />
    <link srcID="9037" trgID="11743" rel="pRr" directed="false" shadow="true" shadowCol="122945" srcRow="127" trgRow="3219" color="EX-orange" />
    <link srcID="11743" trgID="9577" rel="pRr" directed="false" shadow="true" shadowCol="122946" srcRow="3219" trgRow="358" color="EX-dark-cyan" />
    <link srcID="8288" trgID="11743" rel="pRr" directed="false" shadow="true" shadowCol="122947" srcRow="376" trgRow="3219" color="EX-red" />
    <link srcID="11743" trgID="9074" rel="pRr" directed="false" shadow="true" shadowCol="122948" srcRow="3219" trgRow="382" color="EX-dark-orange" />
    <link srcID="9423" trgID="11743" rel="pRr" directed="false" shadow="true" shadowCol="122949" srcRow="385" trgRow="3219" color="EX-dark-gray-purple" />
    <link srcID="11743" trgID="10125" rel="pRr" directed="false" shadow="true" shadowCol="122950" srcRow="3219" trgRow="528" color="EX-cyan" />
    <link srcID="9847" trgID="11743" rel="pRr" directed="false" shadow="true" shadowCol="122951" srcRow="540" trgRow="3219" color="EX-yellow-orange" />
    <link srcID="11743" trgID="10024" rel="pRr" directed="false" shadow="true" shadowCol="122952" srcRow="3219" trgRow="803" color="EX-pure-blue" />
    <link srcID="11743" trgID="10208" rel="pRr" directed="false" shadow="true" shadowCol="122953" srcRow="3219" trgRow="1050" color="EX-dark-yellow-green" />
    <link srcID="11743" trgID="9621" rel="pRr" directed="false" shadow="true" shadowCol="122954" srcRow="3219" trgRow="1069" color="EX-dark-magenta" />
    <link srcID="10126" trgID="11743" rel="pRr" directed="false" shadow="true" shadowCol="122955" srcRow="1075" trgRow="3219" color="EX-dark-green" />
    <link srcID="11743" trgID="8513" rel="pRr" directed="false" shadow="true" shadowCol="122956" srcRow="3219" trgRow="1077" color="EX-blue-magenta" />
    <link srcID="8461" trgID="11743" rel="pRr" directed="false" shadow="true" shadowCol="122957" srcRow="1109" trgRow="3219" color="EX-yellow-green" />
    <link srcID="9019" trgID="11743" rel="pRr" directed="false" shadow="true" shadowCol="122958" srcRow="1113" trgRow="3219" color="EX-magenta" />
    <link srcID="10416" trgID="11743" rel="pRr" directed="false" shadow="true" shadowCol="122959" srcRow="1141" trgRow="3219" color="EX-green" />
    <link srcID="11743" trgID="8568" rel="pRr" directed="false" shadow="true" shadowCol="122960" srcRow="3219" trgRow="1143" color="EX-yellow" />
    <link srcID="11743" trgID="8270" rel="pRr" directed="false" shadow="true" shadowCol="122961" srcRow="3219" trgRow="1144" color="EX-purple" />
    <link srcID="11743" trgID="10007" rel="pRr" directed="false" shadow="true" shadowCol="122962" srcRow="3219" trgRow="1145" color="EX-dark-purple" />
    <link srcID="11743" trgID="8315" rel="pRr" directed="false" shadow="true" shadowCol="122963" srcRow="3219" trgRow="1179" color="EX-dark-red" />
    <link srcID="11743" trgID="10566" rel="pRr" directed="false" shadow="true" shadowCol="122964" srcRow="3219" trgRow="1183" color="EX-pale-green" />
    <link srcID="11743" trgID="10150" rel="pRr" directed="false" shadow="true" shadowCol="122965" srcRow="3219" trgRow="1198" color="EX-pale-blue" />
    <link srcID="10507" trgID="11743" rel="pRr" directed="false" shadow="true" shadowCol="122966" srcRow="1259" trgRow="3219" color="EX-dark-tan" />
    <link srcID="9587" trgID="11743" rel="pRr" directed="false" shadow="true" shadowCol="122967" srcRow="1282" trgRow="3219" color="EX-pale-blue-magenta" />
    <link srcID="10391" trgID="11743" rel="pRr" directed="false" shadow="true" shadowCol="122968" srcRow="1332" trgRow="3219" color="EX-pale-yellow orange" />
    <link srcID="9574" trgID="11743" rel="pRr" directed="false" shadow="true" shadowCol="122969" srcRow="1334" trgRow="3219" color="EX-medium-magenta" />
    <link srcID="11743" trgID="8912" rel="pRr" directed="false" shadow="true" shadowCol="122970" srcRow="3219" trgRow="1568" color="EX-pale-red" />
    <link srcID="9699" trgID="11743" rel="pRr" directed="false" shadow="true" shadowCol="122971" srcRow="1673" trgRow="3219" color="EX-pale-cyan" />
    <link srcID="8847" trgID="11743" rel="pRr" directed="false" shadow="true" shadowCol="122972" srcRow="1902" trgRow="3219" color="EX-pale-yellow-green" />
    <link srcID="11743" trgID="9618" rel="pRr" directed="false" shadow="true" shadowCol="122973" srcRow="3219" trgRow="2254" color="EX-pale-purple" />
    <link srcID="11743" trgID="8600" rel="pRr" directed="false" shadow="true" shadowCol="122974" srcRow="3219" trgRow="2303" color="EX-pale-magenta" />
    <link srcID="9037" trgID="11827" rel="pRr" directed="false" shadow="true" shadowCol="122975" srcRow="127" trgRow="3220" color="EX-pale-red-orange" />
    <link srcID="11827" trgID="9946" rel="pRr" directed="false" shadow="true" shadowCol="122976" srcRow="3220" trgRow="146" color="EX-blue" />
    <link srcID="9056" trgID="11827" rel="pRr" directed="false" shadow="true" shadowCol="122977" srcRow="174" trgRow="3220" color="EX-orange" />
    <link srcID="11827" trgID="8438" rel="pRr" directed="false" shadow="true" shadowCol="122978" srcRow="3220" trgRow="182" color="EX-dark-cyan" />
    <link srcID="8960" trgID="11827" rel="pRr" directed="false" shadow="true" shadowCol="122979" srcRow="192" trgRow="3220" color="EX-red" />
    <link srcID="10283" trgID="11827" rel="pRr" directed="false" shadow="true" shadowCol="122980" srcRow="254" trgRow="3220" color="EX-dark-orange" />
    <link srcID="9063" trgID="11827" rel="pRr" directed="false" shadow="true" shadowCol="122981" srcRow="290" trgRow="3220" color="EX-dark-gray-purple" />
    <link srcID="11827" trgID="9483" rel="pRr" directed="false" shadow="true" shadowCol="122982" srcRow="3220" trgRow="339" color="EX-cyan" />
    <link srcID="9085" trgID="11827" rel="pRr" directed="false" shadow="true" shadowCol="122983" srcRow="369" trgRow="3220" color="EX-yellow-orange" />
    <link srcID="8822" trgID="11827" rel="pRr" directed="false" shadow="true" shadowCol="122984" srcRow="370" trgRow="3220" color="EX-pure-blue" />
    <link srcID="9601" trgID="11827" rel="pRr" directed="false" shadow="true" shadowCol="122985" srcRow="401" trgRow="3220" color="EX-dark-yellow-green" />
    <link srcID="10284" trgID="11827" rel="pRr" directed="false" shadow="true" shadowCol="122986" srcRow="419" trgRow="3220" color="EX-dark-magenta" />
    <link srcID="11827" trgID="9968" rel="pRr" directed="false" shadow="true" shadowCol="122987" srcRow="3220" trgRow="478" color="EX-dark-green" />
    <link srcID="10067" trgID="11827" rel="pRr" directed="false" shadow="true" shadowCol="122988" srcRow="489" trgRow="3220" color="EX-blue-magenta" />
    <link srcID="9558" trgID="11827" rel="pRr" directed="false" shadow="true" shadowCol="122989" srcRow="496" trgRow="3220" color="EX-yellow-green" />
    <link srcID="11827" trgID="9556" rel="pRr" directed="false" shadow="true" shadowCol="122990" srcRow="3220" trgRow="510" color="EX-magenta" />
    <link srcID="11827" trgID="10497" rel="pRr" directed="false" shadow="true" shadowCol="122991" srcRow="3220" trgRow="531" color="EX-green" />
    <link srcID="11827" trgID="8244" rel="pRr" directed="false" shadow="true" shadowCol="122992" srcRow="3220" trgRow="658" color="EX-yellow" />
    <link srcID="11827" trgID="8216" rel="pRr" directed="false" shadow="true" shadowCol="122993" srcRow="3220" trgRow="721" color="EX-purple" />
    <link srcID="11827" trgID="10492" rel="pRr" directed="false" shadow="true" shadowCol="122994" srcRow="3220" trgRow="738" color="EX-dark-purple" />
    <link srcID="11827" trgID="8247" rel="pRr" directed="false" shadow="true" shadowCol="122995" srcRow="3220" trgRow="755" color="EX-dark-red" />
    <link srcID="10124" trgID="11827" rel="pRr" directed="false" shadow="true" shadowCol="122996" srcRow="893" trgRow="3220" color="EX-pale-green" />
    <link srcID="8507" trgID="11827" rel="pRr" directed="false" shadow="true" shadowCol="122997" srcRow="909" trgRow="3220" color="EX-pale-blue" />
    <link srcID="9995" trgID="11827" rel="pRr" directed="false" shadow="true" shadowCol="122998" srcRow="910" trgRow="3220" color="EX-dark-tan" />
    <link srcID="11827" trgID="10461" rel="pRr" directed="false" shadow="true" shadowCol="122999" srcRow="3220" trgRow="955" color="EX-pale-blue-magenta" />
    <link srcID="8248" trgID="11827" rel="pRr" directed="false" shadow="true" shadowCol="123000" srcRow="997" trgRow="3220" color="EX-pale-yellow orange" />
    <link srcID="10249" trgID="11827" rel="pRr" directed="false" shadow="true" shadowCol="123001" srcRow="1012" trgRow="3220" color="EX-medium-magenta" />
    <link srcID="10500" trgID="11827" rel="pRr" directed="false" shadow="true" shadowCol="123002" srcRow="1038" trgRow="3220" color="EX-pale-red" />
    <link srcID="9155" trgID="11827" rel="pRr" directed="false" shadow="true" shadowCol="123003" srcRow="1067" trgRow="3220" color="EX-pale-cyan" />
    <link srcID="9923" trgID="11827" rel="pRr" directed="false" shadow="true" shadowCol="123004" srcRow="1270" trgRow="3220" color="EX-pale-yellow-green" />
    <link srcID="9069" trgID="11827" rel="pRr" directed="false" shadow="true" shadowCol="123005" srcRow="1477" trgRow="3220" color="EX-pale-purple" />
    <link srcID="11827" trgID="10460" rel="pRr" directed="false" shadow="true" shadowCol="123006" srcRow="3220" trgRow="1519" color="EX-pale-magenta" />
    <link srcID="11827" trgID="10305" rel="pRr" directed="false" shadow="true" shadowCol="123007" srcRow="3220" trgRow="1520" color="EX-pale-red-orange" />
    <link srcID="11827" trgID="10057" rel="pRr" directed="false" shadow="true" shadowCol="123008" srcRow="3220" trgRow="1556" color="EX-blue" />
    <link srcID="11827" trgID="9552" rel="pRr" directed="false" shadow="true" shadowCol="123009" srcRow="3220" trgRow="1563" color="EX-orange" />
    <link srcID="10344" trgID="11827" rel="pRr" directed="false" shadow="true" shadowCol="123010" srcRow="1566" trgRow="3220" color="EX-dark-cyan" />
    <link srcID="11827" trgID="9827" rel="pRr" directed="false" shadow="true" shadowCol="123011" srcRow="3220" trgRow="1585" color="EX-red" />
    <link srcID="9837" trgID="11827" rel="pRr" directed="false" shadow="true" shadowCol="123012" srcRow="1781" trgRow="3220" color="EX-dark-orange" />
    <link srcID="11827" trgID="9185" rel="pRr" directed="false" shadow="true" shadowCol="123013" srcRow="3220" trgRow="1791" color="EX-dark-gray-purple" />
    <link srcID="11827" trgID="9562" rel="pRr" directed="false" shadow="true" shadowCol="123014" srcRow="3220" trgRow="1816" color="EX-cyan" />
    <link srcID="11827" trgID="10382" rel="pRr" directed="false" shadow="true" shadowCol="123015" srcRow="3220" trgRow="1832" color="EX-yellow-orange" />
    <link srcID="10536" trgID="11827" rel="pRr" directed="false" shadow="true" shadowCol="123016" srcRow="1859" trgRow="3220" color="EX-pure-blue" />
    <link srcID="8940" trgID="11827" rel="pRr" directed="false" shadow="true" shadowCol="123017" srcRow="1919" trgRow="3220" color="EX-dark-yellow-green" />
    <link srcID="11827" trgID="10252" rel="pRr" directed="false" shadow="true" shadowCol="123018" srcRow="3220" trgRow="1937" color="EX-dark-magenta" />
    <link srcID="10000" trgID="11827" rel="pRr" directed="false" shadow="true" shadowCol="123019" srcRow="1940" trgRow="3220" color="EX-dark-green" />
    <link srcID="8255" trgID="11827" rel="pRr" directed="false" shadow="true" shadowCol="123020" srcRow="1966" trgRow="3220" color="EX-blue-magenta" />
    <link srcID="11827" trgID="10210" rel="pRr" directed="false" shadow="true" shadowCol="123021" srcRow="3220" trgRow="1986" color="EX-yellow-green" />
    <link srcID="11827" trgID="8294" rel="pRr" directed="false" shadow="true" shadowCol="123022" srcRow="3220" trgRow="2019" color="EX-magenta" />
    <link srcID="8560" trgID="11827" rel="pRr" directed="false" shadow="true" shadowCol="123023" srcRow="2046" trgRow="3220" color="EX-green" />
    <link srcID="9804" trgID="11827" rel="pRr" directed="false" shadow="true" shadowCol="123024" srcRow="2060" trgRow="3220" color="EX-yellow" />
    <link srcID="8712" trgID="11827" rel="pRr" directed="false" shadow="true" shadowCol="123025" srcRow="2067" trgRow="3220" color="EX-purple" />
    <link srcID="11827" trgID="9672" rel="pRr" directed="false" shadow="true" shadowCol="123026" srcRow="3220" trgRow="2110" color="EX-dark-purple" />
    <link srcID="11827" trgID="8585" rel="pRr" directed="false" shadow="true" shadowCol="123027" srcRow="3220" trgRow="2123" color="EX-dark-red" />
    <link srcID="11827" trgID="9525" rel="pRr" directed="false" shadow="true" shadowCol="123028" srcRow="3220" trgRow="2148" color="EX-pale-green" />
    <link srcID="8559" trgID="11827" rel="pRr" directed="false" shadow="true" shadowCol="123029" srcRow="2209" trgRow="3220" color="EX-pale-blue" />
    <link srcID="11827" trgID="9059" rel="pRr" directed="false" shadow="true" shadowCol="123030" srcRow="3220" trgRow="2240" color="EX-dark-tan" />
    <link srcID="9852" trgID="11827" rel="pRr" directed="false" shadow="true" shadowCol="123031" srcRow="2281" trgRow="3220" color="EX-pale-blue-magenta" />
    <link srcID="11827" trgID="8573" rel="pRr" directed="false" shadow="true" shadowCol="123032" srcRow="3220" trgRow="2309" color="EX-pale-yellow orange" />
    <link srcID="9037" trgID="11855" rel="pRr" directed="false" shadow="true" shadowCol="123033" srcRow="127" trgRow="3221" color="EX-medium-magenta" />
    <link srcID="8732" trgID="11855" rel="pRr" directed="false" shadow="true" shadowCol="123034" srcRow="166" trgRow="3221" color="EX-pale-red" />
    <link srcID="10499" trgID="11855" rel="pRr" directed="false" shadow="true" shadowCol="123035" srcRow="203" trgRow="3221" color="EX-pale-cyan" />
    <link srcID="11855" trgID="9469" rel="pRr" directed="false" shadow="true" shadowCol="123036" srcRow="3221" trgRow="205" color="EX-pale-yellow-green" />
    <link srcID="10446" trgID="11855" rel="pRr" directed="false" shadow="true" shadowCol="123037" srcRow="206" trgRow="3221" color="EX-pale-purple" />
    <link srcID="11855" trgID="10572" rel="pRr" directed="false" shadow="true" shadowCol="123038" srcRow="3221" trgRow="341" color="EX-pale-magenta" />
    <link srcID="11855" trgID="9516" rel="pRr" directed="false" shadow="true" shadowCol="123039" srcRow="3221" trgRow="343" color="EX-pale-red-orange" />
    <link srcID="10015" trgID="11855" rel="pRr" directed="false" shadow="true" shadowCol="123040" srcRow="352" trgRow="3221" color="EX-blue" />
    <link srcID="8295" trgID="11855" rel="pRr" directed="false" shadow="true" shadowCol="123041" srcRow="362" trgRow="3221" color="EX-orange" />
    <link srcID="10487" trgID="11855" rel="pRr" directed="false" shadow="true" shadowCol="123042" srcRow="387" trgRow="3221" color="EX-dark-cyan" />
    <link srcID="9766" trgID="11855" rel="pRr" directed="false" shadow="true" shadowCol="123043" srcRow="388" trgRow="3221" color="EX-red" />
    <link srcID="8685" trgID="11855" rel="pRr" directed="false" shadow="true" shadowCol="123044" srcRow="423" trgRow="3221" color="EX-dark-orange" />
    <link srcID="10162" trgID="11855" rel="pRr" directed="false" shadow="true" shadowCol="123045" srcRow="433" trgRow="3221" color="EX-dark-gray-purple" />
    <link srcID="9539" trgID="11855" rel="pRr" directed="false" shadow="true" shadowCol="123046" srcRow="518" trgRow="3221" color="EX-cyan" />
    <link srcID="11855" trgID="10522" rel="pRr" directed="false" shadow="true" shadowCol="123047" srcRow="3221" trgRow="779" color="EX-yellow-orange" />
    <link srcID="11855" trgID="8665" rel="pRr" directed="false" shadow="true" shadowCol="123048" srcRow="3221" trgRow="799" color="EX-pure-blue" />
    <link srcID="11855" trgID="8358" rel="pRr" directed="false" shadow="true" shadowCol="123049" srcRow="3221" trgRow="822" color="EX-dark-yellow-green" />
    <link srcID="9064" trgID="11855" rel="pRr" directed="false" shadow="true" shadowCol="123050" srcRow="827" trgRow="3221" color="EX-dark-magenta" />
    <link srcID="10066" trgID="11855" rel="pRr" directed="false" shadow="true" shadowCol="123051" srcRow="832" trgRow="3221" color="EX-dark-green" />
    <link srcID="9148" trgID="11855" rel="pRr" directed="false" shadow="true" shadowCol="123052" srcRow="933" trgRow="3221" color="EX-blue-magenta" />
    <link srcID="8935" trgID="11855" rel="pRr" directed="false" shadow="true" shadowCol="123053" srcRow="1120" trgRow="3221" color="EX-yellow-green" />
    <link srcID="10091" trgID="11855" rel="pRr" directed="false" shadow="true" shadowCol="123054" srcRow="1142" trgRow="3221" color="EX-magenta" />
    <link srcID="9623" trgID="11855" rel="pRr" directed="false" shadow="true" shadowCol="123055" srcRow="1152" trgRow="3221" color="EX-green" />
    <link srcID="11855" trgID="10038" rel="pRr" directed="false" shadow="true" shadowCol="123056" srcRow="3221" trgRow="1153" color="EX-yellow" />
    <link srcID="9914" trgID="11855" rel="pRr" directed="false" shadow="true" shadowCol="123057" srcRow="1160" trgRow="3221" color="EX-purple" />
    <link srcID="8497" trgID="11855" rel="pRr" directed="false" shadow="true" shadowCol="123058" srcRow="1181" trgRow="3221" color="EX-dark-purple" />
    <link srcID="11855" trgID="10559" rel="pRr" directed="false" shadow="true" shadowCol="123059" srcRow="3221" trgRow="1274" color="EX-dark-red" />
    <link srcID="9735" trgID="11855" rel="pRr" directed="false" shadow="true" shadowCol="123060" srcRow="1291" trgRow="3221" color="EX-pale-green" />
    <link srcID="10291" trgID="11855" rel="pRr" directed="false" shadow="true" shadowCol="123061" srcRow="1484" trgRow="3221" color="EX-pale-blue" />
    <link srcID="11855" trgID="9429" rel="pRr" directed="false" shadow="true" shadowCol="123062" srcRow="3221" trgRow="1601" color="EX-dark-tan" />
    <link srcID="10143" trgID="11855" rel="pRr" directed="false" shadow="true" shadowCol="123063" srcRow="1615" trgRow="3221" color="EX-pale-blue-magenta" />
    <link srcID="9325" trgID="11855" rel="pRr" directed="false" shadow="true" shadowCol="123064" srcRow="1802" trgRow="3221" color="EX-pale-yellow orange" />
    <link srcID="9649" trgID="11855" rel="pRr" directed="false" shadow="true" shadowCol="123065" srcRow="1908" trgRow="3221" color="EX-medium-magenta" />
    <link srcID="8519" trgID="11855" rel="pRr" directed="false" shadow="true" shadowCol="123066" srcRow="1960" trgRow="3221" color="EX-pale-red" />
    <link srcID="9683" trgID="11855" rel="pRr" directed="false" shadow="true" shadowCol="123067" srcRow="2061" trgRow="3221" color="EX-pale-cyan" />
    <link srcID="9157" trgID="11855" rel="pRr" directed="false" shadow="true" shadowCol="123068" srcRow="2116" trgRow="3221" color="EX-pale-yellow-green" />
    <link srcID="9178" trgID="11855" rel="pRr" directed="false" shadow="true" shadowCol="123069" srcRow="2124" trgRow="3221" color="EX-pale-purple" />
    <link srcID="8607" trgID="11855" rel="pRr" directed="false" shadow="true" shadowCol="123070" srcRow="2197" trgRow="3221" color="EX-pale-magenta" />
    <link srcID="9264" trgID="11855" rel="pRr" directed="false" shadow="true" shadowCol="123071" srcRow="2289" trgRow="3221" color="EX-pale-red-orange" />
    <link srcID="10903" trgID="9037" rel="pRr" directed="false" shadow="true" shadowCol="123072" srcRow="3222" trgRow="127" color="EX-blue" />
    <link srcID="8496" trgID="10903" rel="pRr" directed="false" shadow="true" shadowCol="123073" srcRow="161" trgRow="3222" color="EX-orange" />
    <link srcID="8960" trgID="10903" rel="pRr" directed="false" shadow="true" shadowCol="123074" srcRow="192" trgRow="3222" color="EX-dark-cyan" />
    <link srcID="10903" trgID="10499" rel="pRr" directed="false" shadow="true" shadowCol="123075" srcRow="3222" trgRow="203" color="EX-red" />
    <link srcID="10903" trgID="8237" rel="pRr" directed="false" shadow="true" shadowCol="123076" srcRow="3222" trgRow="220" color="EX-dark-orange" />
    <link srcID="10903" trgID="10283" rel="pRr" directed="false" shadow="true" shadowCol="123077" srcRow="3222" trgRow="254" color="EX-dark-gray-purple" />
    <link srcID="9063" trgID="10903" rel="pRr" directed="false" shadow="true" shadowCol="123078" srcRow="290" trgRow="3222" color="EX-cyan" />
    <link srcID="10903" trgID="10255" rel="pRr" directed="false" shadow="true" shadowCol="123079" srcRow="3222" trgRow="309" color="EX-yellow-orange" />
    <link srcID="10903" trgID="9584" rel="pRr" directed="false" shadow="true" shadowCol="123080" srcRow="3222" trgRow="333" color="EX-pure-blue" />
    <link srcID="10903" trgID="8642" rel="pRr" directed="false" shadow="true" shadowCol="123081" srcRow="3222" trgRow="344" color="EX-dark-yellow-green" />
    <link srcID="10903" trgID="8964" rel="pRr" directed="false" shadow="true" shadowCol="123082" srcRow="3222" trgRow="349" color="EX-dark-magenta" />
    <link srcID="8705" trgID="10903" rel="pRr" directed="false" shadow="true" shadowCol="123083" srcRow="390" trgRow="3222" color="EX-dark-green" />
    <link srcID="10903" trgID="9431" rel="pRr" directed="false" shadow="true" shadowCol="123084" srcRow="3222" trgRow="480" color="EX-blue-magenta" />
    <link srcID="9558" trgID="10903" rel="pRr" directed="false" shadow="true" shadowCol="123085" srcRow="496" trgRow="3222" color="EX-yellow-green" />
    <link srcID="10903" trgID="9949" rel="pRr" directed="false" shadow="true" shadowCol="123086" srcRow="3222" trgRow="588" color="EX-magenta" />
    <link srcID="10903" trgID="8665" rel="pRr" directed="false" shadow="true" shadowCol="123087" srcRow="3222" trgRow="799" color="EX-green" />
    <link srcID="10903" trgID="8223" rel="pRr" directed="false" shadow="true" shadowCol="123088" srcRow="3222" trgRow="800" color="EX-yellow" />
    <link srcID="10903" trgID="8358" rel="pRr" directed="false" shadow="true" shadowCol="123089" srcRow="3222" trgRow="822" color="EX-purple" />
    <link srcID="10903" trgID="8745" rel="pRr" directed="false" shadow="true" shadowCol="123090" srcRow="3222" trgRow="828" color="EX-dark-purple" />
    <link srcID="10903" trgID="10066" rel="pRr" directed="false" shadow="true" shadowCol="123091" srcRow="3222" trgRow="832" color="EX-dark-red" />
    <link srcID="10903" trgID="10063" rel="pRr" directed="false" shadow="true" shadowCol="123092" srcRow="3222" trgRow="833" color="EX-pale-green" />
    <link srcID="9396" trgID="10903" rel="pRr" directed="false" shadow="true" shadowCol="123093" srcRow="837" trgRow="3222" color="EX-pale-blue" />
    <link srcID="10903" trgID="8971" rel="pRr" directed="false" shadow="true" shadowCol="123094" srcRow="3222" trgRow="838" color="EX-dark-tan" />
    <link srcID="10903" trgID="8505" rel="pRr" directed="false" shadow="true" shadowCol="123095" srcRow="3222" trgRow="839" color="EX-pale-blue-magenta" />
    <link srcID="9501" trgID="10903" rel="pRr" directed="false" shadow="true" shadowCol="123096" srcRow="847" trgRow="3222" color="EX-pale-yellow orange" />
    <link srcID="10903" trgID="8436" rel="pRr" directed="false" shadow="true" shadowCol="123097" srcRow="3222" trgRow="881" color="EX-medium-magenta" />
    <link srcID="10903" trgID="9545" rel="pRr" directed="false" shadow="true" shadowCol="123098" srcRow="3222" trgRow="931" color="EX-pale-red" />
    <link srcID="8944" trgID="10903" rel="pRr" directed="false" shadow="true" shadowCol="123099" srcRow="977" trgRow="3222" color="EX-pale-cyan" />
    <link srcID="10903" trgID="8653" rel="pRr" directed="false" shadow="true" shadowCol="123100" srcRow="3222" trgRow="991" color="EX-pale-yellow-green" />
    <link srcID="8730" trgID="10903" rel="pRr" directed="false" shadow="true" shadowCol="123101" srcRow="1111" trgRow="3222" color="EX-pale-purple" />
    <link srcID="9019" trgID="10903" rel="pRr" directed="false" shadow="true" shadowCol="123102" srcRow="1113" trgRow="3222" color="EX-pale-magenta" />
    <link srcID="10903" trgID="9623" rel="pRr" directed="false" shadow="true" shadowCol="123103" srcRow="3222" trgRow="1152" color="EX-pale-red-orange" />
    <link srcID="10903" trgID="10393" rel="pRr" directed="false" shadow="true" shadowCol="123104" srcRow="3222" trgRow="1196" color="EX-blue" />
    <link srcID="10903" trgID="8279" rel="pRr" directed="false" shadow="true" shadowCol="123105" srcRow="3222" trgRow="1311" color="EX-orange" />
    <link srcID="10903" trgID="10386" rel="pRr" directed="false" shadow="true" shadowCol="123106" srcRow="3222" trgRow="1440" color="EX-dark-cyan" />
    <link srcID="10903" trgID="9790" rel="pRr" directed="false" shadow="true" shadowCol="123107" srcRow="3222" trgRow="1442" color="EX-red" />
    <link srcID="10903" trgID="9826" rel="pRr" directed="false" shadow="true" shadowCol="123108" srcRow="3222" trgRow="1443" color="EX-dark-orange" />
    <link srcID="8917" trgID="10903" rel="pRr" directed="false" shadow="true" shadowCol="123109" srcRow="1526" trgRow="3222" color="EX-dark-gray-purple" />
    <link srcID="10903" trgID="9480" rel="pRr" directed="false" shadow="true" shadowCol="123110" srcRow="3222" trgRow="1555" color="EX-cyan" />
    <link srcID="10903" trgID="10057" rel="pRr" directed="false" shadow="true" shadowCol="123111" srcRow="3222" trgRow="1556" color="EX-yellow-orange" />
    <link srcID="10903" trgID="8554" rel="pRr" directed="false" shadow="true" shadowCol="123112" srcRow="3222" trgRow="1790" color="EX-pure-blue" />
    <link srcID="10372" trgID="10903" rel="pRr" directed="false" shadow="true" shadowCol="123113" srcRow="1958" trgRow="3222" color="EX-dark-yellow-green" />
    <link srcID="10903" trgID="9196" rel="pRr" directed="false" shadow="true" shadowCol="123114" srcRow="3222" trgRow="2241" color="EX-dark-magenta" />
    <link srcID="9037" trgID="12908" rel="pRr" directed="false" shadow="true" shadowCol="123115" srcRow="127" trgRow="3223" color="EX-dark-green" />
    <link srcID="8733" trgID="12908" rel="pRr" directed="false" shadow="true" shadowCol="123116" srcRow="217" trgRow="3223" color="EX-blue-magenta" />
    <link srcID="12908" trgID="10457" rel="pRr" directed="false" shadow="true" shadowCol="123117" srcRow="3223" trgRow="328" color="EX-yellow-green" />
    <link srcID="12908" trgID="8724" rel="pRr" directed="false" shadow="true" shadowCol="123118" srcRow="3223" trgRow="374" color="EX-magenta" />
    <link srcID="12908" trgID="8799" rel="pRr" directed="false" shadow="true" shadowCol="123119" srcRow="3223" trgRow="380" color="EX-green" />
    <link srcID="12908" trgID="8650" rel="pRr" directed="false" shadow="true" shadowCol="123120" srcRow="3223" trgRow="449" color="EX-yellow" />
    <link srcID="8913" trgID="12908" rel="pRr" directed="false" shadow="true" shadowCol="123121" srcRow="537" trgRow="3223" color="EX-purple" />
    <link srcID="12908" trgID="9109" rel="pRr" directed="false" shadow="true" shadowCol="123122" srcRow="3223" trgRow="725" color="EX-dark-purple" />
    <link srcID="12908" trgID="10492" rel="pRr" directed="false" shadow="true" shadowCol="123123" srcRow="3223" trgRow="738" color="EX-dark-red" />
    <link srcID="9222" trgID="12908" rel="pRr" directed="false" shadow="true" shadowCol="123124" srcRow="739" trgRow="3223" color="EX-pale-green" />
    <link srcID="8272" trgID="12908" rel="pRr" directed="false" shadow="true" shadowCol="123125" srcRow="796" trgRow="3223" color="EX-pale-blue" />
    <link srcID="12908" trgID="8911" rel="pRr" directed="false" shadow="true" shadowCol="123126" srcRow="3223" trgRow="859" color="EX-dark-tan" />
    <link srcID="10053" trgID="12908" rel="pRr" directed="false" shadow="true" shadowCol="123127" srcRow="886" trgRow="3223" color="EX-pale-blue-magenta" />
    <link srcID="8461" trgID="12908" rel="pRr" directed="false" shadow="true" shadowCol="123128" srcRow="1109" trgRow="3223" color="EX-pale-yellow orange" />
    <link srcID="12908" trgID="8267" rel="pRr" directed="false" shadow="true" shadowCol="123129" srcRow="3223" trgRow="1304" color="EX-medium-magenta" />
    <link srcID="10207" trgID="12908" rel="pRr" directed="false" shadow="true" shadowCol="123130" srcRow="1333" trgRow="3223" color="EX-pale-red" />
    <link srcID="12908" trgID="10386" rel="pRr" directed="false" shadow="true" shadowCol="123131" srcRow="3223" trgRow="1440" color="EX-pale-cyan" />
    <link srcID="9302" trgID="12908" rel="pRr" directed="false" shadow="true" shadowCol="123132" srcRow="1472" trgRow="3223" color="EX-pale-yellow-green" />
    <link srcID="9069" trgID="12908" rel="pRr" directed="false" shadow="true" shadowCol="123133" srcRow="1477" trgRow="3223" color="EX-pale-purple" />
    <link srcID="12908" trgID="9285" rel="pRr" directed="false" shadow="true" shadowCol="123134" srcRow="3223" trgRow="1514" color="EX-pale-magenta" />
    <link srcID="12908" trgID="9939" rel="pRr" directed="false" shadow="true" shadowCol="123135" srcRow="3223" trgRow="1521" color="EX-pale-red-orange" />
    <link srcID="12908" trgID="8385" rel="pRr" directed="false" shadow="true" shadowCol="123136" srcRow="3223" trgRow="1557" color="EX-blue" />
    <link srcID="12908" trgID="8375" rel="pRr" directed="false" shadow="true" shadowCol="123137" srcRow="3223" trgRow="1562" color="EX-orange" />
    <link srcID="8651" trgID="12908" rel="pRr" directed="false" shadow="true" shadowCol="123138" srcRow="1580" trgRow="3223" color="EX-dark-cyan" />
    <link srcID="9827" trgID="12908" rel="pRr" directed="false" shadow="true" shadowCol="123139" srcRow="1585" trgRow="3223" color="EX-red" />
    <link srcID="12908" trgID="9218" rel="pRr" directed="false" shadow="true" shadowCol="123140" srcRow="3223" trgRow="1639" color="EX-dark-orange" />
    <link srcID="9188" trgID="12908" rel="pRr" directed="false" shadow="true" shadowCol="123141" srcRow="1641" trgRow="3223" color="EX-dark-gray-purple" />
    <link srcID="12908" trgID="9290" rel="pRr" directed="false" shadow="true" shadowCol="123142" srcRow="3223" trgRow="1661" color="EX-cyan" />
    <link srcID="9191" trgID="12908" rel="pRr" directed="false" shadow="true" shadowCol="123143" srcRow="1668" trgRow="3223" color="EX-yellow-orange" />
    <link srcID="9341" trgID="12908" rel="pRr" directed="false" shadow="true" shadowCol="123144" srcRow="1698" trgRow="3223" color="EX-pure-blue" />
    <link srcID="12908" trgID="9314" rel="pRr" directed="false" shadow="true" shadowCol="123145" srcRow="3223" trgRow="1702" color="EX-dark-yellow-green" />
    <link srcID="9296" trgID="12908" rel="pRr" directed="false" shadow="true" shadowCol="123146" srcRow="1708" trgRow="3223" color="EX-dark-magenta" />
    <link srcID="9662" trgID="12908" rel="pRr" directed="false" shadow="true" shadowCol="123147" srcRow="1727" trgRow="3223" color="EX-dark-green" />
    <link srcID="12908" trgID="9808" rel="pRr" directed="false" shadow="true" shadowCol="123148" srcRow="3223" trgRow="1773" color="EX-blue-magenta" />
    <link srcID="8638" trgID="12908" rel="pRr" directed="false" shadow="true" shadowCol="123149" srcRow="1811" trgRow="3223" color="EX-yellow-green" />
    <link srcID="12908" trgID="8985" rel="pRr" directed="false" shadow="true" shadowCol="123150" srcRow="3223" trgRow="1817" color="EX-magenta" />
    <link srcID="12908" trgID="9717" rel="pRr" directed="false" shadow="true" shadowCol="123151" srcRow="3223" trgRow="1825" color="EX-green" />
    <link srcID="12908" trgID="8697" rel="pRr" directed="false" shadow="true" shadowCol="123152" srcRow="3223" trgRow="1828" color="EX-yellow" />
    <link srcID="12908" trgID="9306" rel="pRr" directed="false" shadow="true" shadowCol="123153" srcRow="3223" trgRow="1829" color="EX-purple" />
    <link srcID="12908" trgID="10463" rel="pRr" directed="false" shadow="true" shadowCol="123154" srcRow="3223" trgRow="1831" color="EX-dark-purple" />
    <link srcID="12908" trgID="10379" rel="pRr" directed="false" shadow="true" shadowCol="123155" srcRow="3223" trgRow="1833" color="EX-dark-red" />
    <link srcID="12908" trgID="9276" rel="pRr" directed="false" shadow="true" shadowCol="123156" srcRow="3223" trgRow="1834" color="EX-pale-green" />
    <link srcID="12908" trgID="9806" rel="pRr" directed="false" shadow="true" shadowCol="123157" srcRow="3223" trgRow="1835" color="EX-pale-blue" />
    <link srcID="8428" trgID="12908" rel="pRr" directed="false" shadow="true" shadowCol="123158" srcRow="1836" trgRow="3223" color="EX-dark-tan" />
    <link srcID="12908" trgID="8413" rel="pRr" directed="false" shadow="true" shadowCol="123159" srcRow="3223" trgRow="1837" color="EX-pale-blue-magenta" />
    <link srcID="9835" trgID="12908" rel="pRr" directed="false" shadow="true" shadowCol="123160" srcRow="1839" trgRow="3223" color="EX-pale-yellow orange" />
    <link srcID="10462" trgID="12908" rel="pRr" directed="false" shadow="true" shadowCol="123161" srcRow="1847" trgRow="3223" color="EX-medium-magenta" />
    <link srcID="12908" trgID="8435" rel="pRr" directed="false" shadow="true" shadowCol="123162" srcRow="3223" trgRow="1870" color="EX-pale-red" />
    <link srcID="12908" trgID="9793" rel="pRr" directed="false" shadow="true" shadowCol="123163" srcRow="3223" trgRow="1880" color="EX-pale-cyan" />
    <link srcID="8557" trgID="12908" rel="pRr" directed="false" shadow="true" shadowCol="123164" srcRow="1946" trgRow="3223" color="EX-pale-yellow-green" />
    <link srcID="12908" trgID="10182" rel="pRr" directed="false" shadow="true" shadowCol="123165" srcRow="3223" trgRow="2177" color="EX-pale-purple" />
    <link srcID="12908" trgID="10481" rel="pRr" directed="false" shadow="true" shadowCol="123166" srcRow="3223" trgRow="2198" color="EX-pale-magenta" />
    <link srcID="12908" trgID="8979" rel="pRr" directed="false" shadow="true" shadowCol="123167" srcRow="3223" trgRow="2216" color="EX-pale-red-orange" />
    <link srcID="9997" trgID="12908" rel="pRr" directed="false" shadow="true" shadowCol="123168" srcRow="2245" trgRow="3223" color="EX-blue" />
    <link srcID="8689" trgID="12908" rel="pRr" directed="false" shadow="true" shadowCol="123169" srcRow="2247" trgRow="3223" color="EX-orange" />
    <link srcID="8449" trgID="12908" rel="pRr" directed="false" shadow="true" shadowCol="123170" srcRow="2265" trgRow="3223" color="EX-dark-cyan" />
    <link srcID="8410" trgID="12908" rel="pRr" directed="false" shadow="true" shadowCol="123171" srcRow="2266" trgRow="3223" color="EX-red" />
    <link srcID="8988" trgID="12908" rel="pRr" directed="false" shadow="true" shadowCol="123172" srcRow="2319" trgRow="3223" color="EX-dark-orange" />
    <link srcID="10378" trgID="12908" rel="pRr" directed="false" shadow="true" shadowCol="123173" srcRow="2361" trgRow="3223" color="EX-dark-gray-purple" />
    <link srcID="9729" trgID="12908" rel="pRr" directed="false" shadow="true" shadowCol="123174" srcRow="2363" trgRow="3223" color="EX-cyan" />
    <link srcID="12276" trgID="9037" rel="pRr" directed="false" shadow="true" shadowCol="123175" srcRow="3224" trgRow="127" color="EX-yellow-orange" />
    <link srcID="8496" trgID="12276" rel="pRr" directed="false" shadow="true" shadowCol="123176" srcRow="161" trgRow="3224" color="EX-pure-blue" />
    <link srcID="12276" trgID="10020" rel="pRr" directed="false" shadow="true" shadowCol="123177" srcRow="3224" trgRow="216" color="EX-dark-yellow-green" />
    <link srcID="12276" trgID="8677" rel="pRr" directed="false" shadow="true" shadowCol="123178" srcRow="3224" trgRow="226" color="EX-dark-magenta" />
    <link srcID="12276" trgID="9855" rel="pRr" directed="false" shadow="true" shadowCol="123179" srcRow="3224" trgRow="267" color="EX-dark-green" />
    <link srcID="12276" trgID="9171" rel="pRr" directed="false" shadow="true" shadowCol="123180" srcRow="3224" trgRow="286" color="EX-blue-magenta" />
    <link srcID="12276" trgID="9395" rel="pRr" directed="false" shadow="true" shadowCol="123181" srcRow="3224" trgRow="348" color="EX-yellow-green" />
    <link srcID="12276" trgID="10102" rel="pRr" directed="false" shadow="true" shadowCol="123182" srcRow="3224" trgRow="357" color="EX-magenta" />
    <link srcID="12276" trgID="8724" rel="pRr" directed="false" shadow="true" shadowCol="123183" srcRow="3224" trgRow="374" color="EX-green" />
    <link srcID="12276" trgID="8961" rel="pRr" directed="false" shadow="true" shadowCol="123184" srcRow="3224" trgRow="386" color="EX-yellow" />
    <link srcID="12276" trgID="9332" rel="pRr" directed="false" shadow="true" shadowCol="123185" srcRow="3224" trgRow="441" color="EX-purple" />
    <link srcID="12276" trgID="8996" rel="pRr" directed="false" shadow="true" shadowCol="123186" srcRow="3224" trgRow="443" color="EX-dark-purple" />
    <link srcID="12276" trgID="9536" rel="pRr" directed="false" shadow="true" shadowCol="123187" srcRow="3224" trgRow="743" color="EX-dark-red" />
    <link srcID="12276" trgID="8665" rel="pRr" directed="false" shadow="true" shadowCol="123188" srcRow="3224" trgRow="799" color="EX-pale-green" />
    <link srcID="12276" trgID="8223" rel="pRr" directed="false" shadow="true" shadowCol="123189" srcRow="3224" trgRow="800" color="EX-pale-blue" />
    <link srcID="12276" trgID="8745" rel="pRr" directed="false" shadow="true" shadowCol="123190" srcRow="3224" trgRow="828" color="EX-dark-tan" />
    <link srcID="8225" trgID="12276" rel="pRr" directed="false" shadow="true" shadowCol="123191" srcRow="829" trgRow="3224" color="EX-pale-blue-magenta" />
    <link srcID="12276" trgID="10066" rel="pRr" directed="false" shadow="true" shadowCol="123192" srcRow="3224" trgRow="832" color="EX-pale-yellow orange" />
    <link srcID="12276" trgID="10063" rel="pRr" directed="false" shadow="true" shadowCol="123193" srcRow="3224" trgRow="833" color="EX-medium-magenta" />
    <link srcID="12276" trgID="9405" rel="pRr" directed="false" shadow="true" shadowCol="123194" srcRow="3224" trgRow="849" color="EX-pale-red" />
    <link srcID="9448" trgID="12276" rel="pRr" directed="false" shadow="true" shadowCol="123195" srcRow="868" trgRow="3224" color="EX-pale-cyan" />
    <link srcID="12276" trgID="8645" rel="pRr" directed="false" shadow="true" shadowCol="123196" srcRow="3224" trgRow="876" color="EX-pale-yellow-green" />
    <link srcID="12276" trgID="8332" rel="pRr" directed="false" shadow="true" shadowCol="123197" srcRow="3224" trgRow="877" color="EX-pale-purple" />
    <link srcID="12276" trgID="9148" rel="pRr" directed="false" shadow="true" shadowCol="123198" srcRow="3224" trgRow="933" color="EX-pale-magenta" />
    <link srcID="12276" trgID="10371" rel="pRr" directed="false" shadow="true" shadowCol="123199" srcRow="3224" trgRow="937" color="EX-pale-red-orange" />
    <link srcID="12276" trgID="10336" rel="pRr" directed="false" shadow="true" shadowCol="123200" srcRow="3224" trgRow="959" color="EX-blue" />
    <link srcID="12276" trgID="9767" rel="pRr" directed="false" shadow="true" shadowCol="123201" srcRow="3224" trgRow="989" color="EX-orange" />
    <link srcID="12276" trgID="10080" rel="pRr" directed="false" shadow="true" shadowCol="123202" srcRow="3224" trgRow="1531" color="EX-dark-cyan" />
    <link srcID="12276" trgID="10311" rel="pRr" directed="false" shadow="true" shadowCol="123203" srcRow="3224" trgRow="1591" color="EX-red" />
    <link srcID="12276" trgID="8554" rel="pRr" directed="false" shadow="true" shadowCol="123204" srcRow="3224" trgRow="1790" color="EX-dark-orange" />
    <link srcID="12276" trgID="10286" rel="pRr" directed="false" shadow="true" shadowCol="123205" srcRow="3224" trgRow="2055" color="EX-dark-gray-purple" />
    <link srcID="10285" trgID="12276" rel="pRr" directed="false" shadow="true" shadowCol="123206" srcRow="2077" trgRow="3224" color="EX-cyan" />
    <link srcID="12276" trgID="10369" rel="pRr" directed="false" shadow="true" shadowCol="123207" srcRow="3224" trgRow="2272" color="EX-yellow-orange" />
    <link srcID="12352" trgID="9037" rel="pRr" directed="false" shadow="true" shadowCol="123208" srcRow="3225" trgRow="127" color="EX-pure-blue" />
    <link srcID="12352" trgID="9956" rel="pRr" directed="false" shadow="true" shadowCol="123209" srcRow="3225" trgRow="154" color="EX-dark-yellow-green" />
    <link srcID="9382" trgID="12352" rel="pRr" directed="false" shadow="true" shadowCol="123210" srcRow="238" trgRow="3225" color="EX-dark-magenta" />
    <link srcID="9063" trgID="12352" rel="pRr" directed="false" shadow="true" shadowCol="123211" srcRow="290" trgRow="3225" color="EX-dark-green" />
    <link srcID="8309" trgID="12352" rel="pRr" directed="false" shadow="true" shadowCol="123212" srcRow="372" trgRow="3225" color="EX-blue-magenta" />
    <link srcID="12352" trgID="9049" rel="pRr" directed="false" shadow="true" shadowCol="123213" srcRow="3225" trgRow="417" color="EX-yellow-green" />
    <link srcID="12352" trgID="10347" rel="pRr" directed="false" shadow="true" shadowCol="123214" srcRow="3225" trgRow="430" color="EX-magenta" />
    <link srcID="12352" trgID="9356" rel="pRr" directed="false" shadow="true" shadowCol="123215" srcRow="3225" trgRow="445" color="EX-green" />
    <link srcID="12352" trgID="9394" rel="pRr" directed="false" shadow="true" shadowCol="123216" srcRow="3225" trgRow="448" color="EX-yellow" />
    <link srcID="12352" trgID="8870" rel="pRr" directed="false" shadow="true" shadowCol="123217" srcRow="3225" trgRow="470" color="EX-purple" />
    <link srcID="9883" trgID="12352" rel="pRr" directed="false" shadow="true" shadowCol="123218" srcRow="506" trgRow="3225" color="EX-dark-purple" />
    <link srcID="12352" trgID="10059" rel="pRr" directed="false" shadow="true" shadowCol="123219" srcRow="3225" trgRow="650" color="EX-dark-red" />
    <link srcID="12352" trgID="8690" rel="pRr" directed="false" shadow="true" shadowCol="123220" srcRow="3225" trgRow="720" color="EX-pale-green" />
    <link srcID="9448" trgID="12352" rel="pRr" directed="false" shadow="true" shadowCol="123221" srcRow="868" trgRow="3225" color="EX-pale-blue" />
    <link srcID="12352" trgID="9337" rel="pRr" directed="false" shadow="true" shadowCol="123222" srcRow="3225" trgRow="1027" color="EX-dark-tan" />
    <link srcID="12352" trgID="10526" rel="pRr" directed="false" shadow="true" shadowCol="123223" srcRow="3225" trgRow="1072" color="EX-pale-blue-magenta" />
    <link srcID="8730" trgID="12352" rel="pRr" directed="false" shadow="true" shadowCol="123224" srcRow="1111" trgRow="3225" color="EX-pale-yellow orange" />
    <link srcID="8305" trgID="12352" rel="pRr" directed="false" shadow="true" shadowCol="123225" srcRow="1146" trgRow="3225" color="EX-medium-magenta" />
    <link srcID="10478" trgID="12352" rel="pRr" directed="false" shadow="true" shadowCol="123226" srcRow="1161" trgRow="3225" color="EX-pale-red" />
    <link srcID="12352" trgID="9475" rel="pRr" directed="false" shadow="true" shadowCol="123227" srcRow="3225" trgRow="1318" color="EX-pale-cyan" />
    <link srcID="9124" trgID="12352" rel="pRr" directed="false" shadow="true" shadowCol="123228" srcRow="1499" trgRow="3225" color="EX-pale-yellow-green" />
    <link srcID="12352" trgID="9339" rel="pRr" directed="false" shadow="true" shadowCol="123229" srcRow="3225" trgRow="1500" color="EX-pale-purple" />
    <link srcID="12352" trgID="9285" rel="pRr" directed="false" shadow="true" shadowCol="123230" srcRow="3225" trgRow="1514" color="EX-pale-magenta" />
    <link srcID="12352" trgID="10583" rel="pRr" directed="false" shadow="true" shadowCol="123231" srcRow="3225" trgRow="1593" color="EX-pale-red-orange" />
    <link srcID="12352" trgID="9320" rel="pRr" directed="false" shadow="true" shadowCol="123232" srcRow="3225" trgRow="1745" color="EX-blue" />
    <link srcID="12352" trgID="8531" rel="pRr" directed="false" shadow="true" shadowCol="123233" srcRow="3225" trgRow="1753" color="EX-orange" />
    <link srcID="12352" trgID="9306" rel="pRr" directed="false" shadow="true" shadowCol="123234" srcRow="3225" trgRow="1829" color="EX-dark-cyan" />
    <link srcID="12352" trgID="9207" rel="pRr" directed="false" shadow="true" shadowCol="123235" srcRow="3225" trgRow="1862" color="EX-red" />
    <link srcID="12352" trgID="8527" rel="pRr" directed="false" shadow="true" shadowCol="123236" srcRow="3225" trgRow="1898" color="EX-dark-orange" />
    <link srcID="12352" trgID="8902" rel="pRr" directed="false" shadow="true" shadowCol="123237" srcRow="3225" trgRow="2158" color="EX-dark-gray-purple" />
    <link srcID="12352" trgID="8574" rel="pRr" directed="false" shadow="true" shadowCol="123238" srcRow="3225" trgRow="2172" color="EX-cyan" />
    <link srcID="9917" trgID="12352" rel="pRr" directed="false" shadow="true" shadowCol="123239" srcRow="2228" trgRow="3225" color="EX-yellow-orange" />
    <link srcID="12352" trgID="10042" rel="pRr" directed="false" shadow="true" shadowCol="123240" srcRow="3225" trgRow="2328" color="EX-pure-blue" />
    <link srcID="9037" trgID="11754" rel="pRr" directed="false" shadow="true" shadowCol="123241" srcRow="127" trgRow="3226" color="EX-dark-yellow-green" />
    <link srcID="11754" trgID="10181" rel="pRr" directed="false" shadow="true" shadowCol="123242" srcRow="3226" trgRow="175" color="EX-dark-magenta" />
    <link srcID="11754" trgID="9449" rel="pRr" directed="false" shadow="true" shadowCol="123243" srcRow="3226" trgRow="351" color="EX-dark-green" />
    <link srcID="8295" trgID="11754" rel="pRr" directed="false" shadow="true" shadowCol="123244" srcRow="362" trgRow="3226" color="EX-blue-magenta" />
    <link srcID="8720" trgID="11754" rel="pRr" directed="false" shadow="true" shadowCol="123245" srcRow="368" trgRow="3226" color="EX-yellow-green" />
    <link srcID="8288" trgID="11754" rel="pRr" directed="false" shadow="true" shadowCol="123246" srcRow="376" trgRow="3226" color="EX-magenta" />
    <link srcID="9707" trgID="11754" rel="pRr" directed="false" shadow="true" shadowCol="123247" srcRow="513" trgRow="3226" color="EX-green" />
    <link srcID="11754" trgID="9368" rel="pRr" directed="false" shadow="true" shadowCol="123248" srcRow="3226" trgRow="691" color="EX-yellow" />
    <link srcID="8270" trgID="11754" rel="pRr" directed="false" shadow="true" shadowCol="123249" srcRow="1144" trgRow="3226" color="EX-purple" />
    <link srcID="11754" trgID="10566" rel="pRr" directed="false" shadow="true" shadowCol="123250" srcRow="3226" trgRow="1183" color="EX-dark-purple" />
    <link srcID="11754" trgID="8430" rel="pRr" directed="false" shadow="true" shadowCol="123251" srcRow="3226" trgRow="1224" color="EX-dark-red" />
    <link srcID="9947" trgID="11754" rel="pRr" directed="false" shadow="true" shadowCol="123252" srcRow="1301" trgRow="3226" color="EX-pale-green" />
    <link srcID="9574" trgID="11754" rel="pRr" directed="false" shadow="true" shadowCol="123253" srcRow="1334" trgRow="3226" color="EX-pale-blue" />
    <link srcID="11754" trgID="8912" rel="pRr" directed="false" shadow="true" shadowCol="123254" srcRow="3226" trgRow="1568" color="EX-dark-tan" />
    <link srcID="9618" trgID="11754" rel="pRr" directed="false" shadow="true" shadowCol="123255" srcRow="2254" trgRow="3226" color="EX-pale-blue-magenta" />
    <link srcID="9606" trgID="11754" rel="pRr" directed="false" shadow="true" shadowCol="123256" srcRow="2278" trgRow="3226" color="EX-pale-yellow orange" />
    <link srcID="8452" trgID="11754" rel="pRr" directed="false" shadow="true" shadowCol="123257" srcRow="2372" trgRow="3226" color="EX-medium-magenta" />
    <link srcID="9037" trgID="12356" rel="pRr" directed="false" shadow="true" shadowCol="123258" srcRow="127" trgRow="3227" color="EX-pale-red" />
    <link srcID="9751" trgID="12356" rel="pRr" directed="false" shadow="true" shadowCol="123259" srcRow="218" trgRow="3227" color="EX-pale-cyan" />
    <link srcID="8677" trgID="12356" rel="pRr" directed="false" shadow="true" shadowCol="123260" srcRow="226" trgRow="3227" color="EX-pale-yellow-green" />
    <link srcID="12356" trgID="10349" rel="pRr" directed="false" shadow="true" shadowCol="123261" srcRow="3227" trgRow="250" color="EX-pale-purple" />
    <link srcID="12356" trgID="10347" rel="pRr" directed="false" shadow="true" shadowCol="123262" srcRow="3227" trgRow="430" color="EX-pale-magenta" />
    <link srcID="12356" trgID="9356" rel="pRr" directed="false" shadow="true" shadowCol="123263" srcRow="3227" trgRow="445" color="EX-pale-red-orange" />
    <link srcID="9933" trgID="12356" rel="pRr" directed="false" shadow="true" shadowCol="123264" srcRow="447" trgRow="3227" color="EX-blue" />
    <link srcID="8482" trgID="12356" rel="pRr" directed="false" shadow="true" shadowCol="123265" srcRow="468" trgRow="3227" color="EX-orange" />
    <link srcID="12356" trgID="10517" rel="pRr" directed="false" shadow="true" shadowCol="123266" srcRow="3227" trgRow="490" color="EX-dark-cyan" />
    <link srcID="10059" trgID="12356" rel="pRr" directed="false" shadow="true" shadowCol="123267" srcRow="650" trgRow="3227" color="EX-red" />
    <link srcID="12356" trgID="9877" rel="pRr" directed="false" shadow="true" shadowCol="123268" srcRow="3227" trgRow="729" color="EX-dark-orange" />
    <link srcID="9982" trgID="12356" rel="pRr" directed="false" shadow="true" shadowCol="123269" srcRow="795" trgRow="3227" color="EX-dark-gray-purple" />
    <link srcID="9014" trgID="12356" rel="pRr" directed="false" shadow="true" shadowCol="123270" srcRow="846" trgRow="3227" color="EX-cyan" />
    <link srcID="9514" trgID="12356" rel="pRr" directed="false" shadow="true" shadowCol="123271" srcRow="911" trgRow="3227" color="EX-yellow-orange" />
    <link srcID="12356" trgID="9102" rel="pRr" directed="false" shadow="true" shadowCol="123272" srcRow="3227" trgRow="912" color="EX-pure-blue" />
    <link srcID="10074" trgID="12356" rel="pRr" directed="false" shadow="true" shadowCol="123273" srcRow="973" trgRow="3227" color="EX-dark-yellow-green" />
    <link srcID="12356" trgID="9118" rel="pRr" directed="false" shadow="true" shadowCol="123274" srcRow="3227" trgRow="974" color="EX-dark-magenta" />
    <link srcID="10216" trgID="12356" rel="pRr" directed="false" shadow="true" shadowCol="123275" srcRow="1275" trgRow="3227" color="EX-dark-green" />
    <link srcID="8360" trgID="12356" rel="pRr" directed="false" shadow="true" shadowCol="123276" srcRow="1316" trgRow="3227" color="EX-blue-magenta" />
    <link srcID="12356" trgID="10186" rel="pRr" directed="false" shadow="true" shadowCol="123277" srcRow="3227" trgRow="1317" color="EX-yellow-green" />
    <link srcID="9045" trgID="12356" rel="pRr" directed="false" shadow="true" shadowCol="123278" srcRow="1610" trgRow="3227" color="EX-magenta" />
    <link srcID="9354" trgID="12356" rel="pRr" directed="false" shadow="true" shadowCol="123279" srcRow="1726" trgRow="3227" color="EX-green" />
    <link srcID="12356" trgID="8402" rel="pRr" directed="false" shadow="true" shadowCol="123280" srcRow="3227" trgRow="1771" color="EX-yellow" />
    <link srcID="9832" trgID="12356" rel="pRr" directed="false" shadow="true" shadowCol="123281" srcRow="2219" trgRow="3227" color="EX-purple" />
    <link srcID="9917" trgID="12356" rel="pRr" directed="false" shadow="true" shadowCol="123282" srcRow="2228" trgRow="3227" color="EX-dark-purple" />
    <link srcID="8635" trgID="12356" rel="pRr" directed="false" shadow="true" shadowCol="123283" srcRow="2246" trgRow="3227" color="EX-dark-red" />
    <link srcID="9994" trgID="12356" rel="pRr" directed="false" shadow="true" shadowCol="123284" srcRow="2279" trgRow="3227" color="EX-pale-green" />
    <link srcID="9037" trgID="11748" rel="pRr" directed="false" shadow="true" shadowCol="123285" srcRow="127" trgRow="3228" color="EX-pale-blue" />
    <link srcID="9654" trgID="11748" rel="pRr" directed="false" shadow="true" shadowCol="123286" srcRow="227" trgRow="3228" color="EX-dark-tan" />
    <link srcID="11748" trgID="8843" rel="pRr" directed="false" shadow="true" shadowCol="123287" srcRow="3228" trgRow="228" color="EX-pale-blue-magenta" />
    <link srcID="9653" trgID="11748" rel="pRr" directed="false" shadow="true" shadowCol="123288" srcRow="244" trgRow="3228" color="EX-pale-yellow orange" />
    <link srcID="8799" trgID="11748" rel="pRr" directed="false" shadow="true" shadowCol="123289" srcRow="380" trgRow="3228" color="EX-medium-magenta" />
    <link srcID="9074" trgID="11748" rel="pRr" directed="false" shadow="true" shadowCol="123290" srcRow="382" trgRow="3228" color="EX-pale-red" />
    <link srcID="9423" trgID="11748" rel="pRr" directed="false" shadow="true" shadowCol="123291" srcRow="385" trgRow="3228" color="EX-pale-cyan" />
    <link srcID="8602" trgID="11748" rel="pRr" directed="false" shadow="true" shadowCol="123292" srcRow="507" trgRow="3228" color="EX-pale-yellow-green" />
    <link srcID="10024" trgID="11748" rel="pRr" directed="false" shadow="true" shadowCol="123293" srcRow="803" trgRow="3228" color="EX-pale-purple" />
    <link srcID="11748" trgID="9052" rel="pRr" directed="false" shadow="true" shadowCol="123294" srcRow="3228" trgRow="946" color="EX-pale-magenta" />
    <link srcID="9529" trgID="11748" rel="pRr" directed="false" shadow="true" shadowCol="123295" srcRow="969" trgRow="3228" color="EX-pale-red-orange" />
    <link srcID="9451" trgID="11748" rel="pRr" directed="false" shadow="true" shadowCol="123296" srcRow="999" trgRow="3228" color="EX-blue" />
    <link srcID="8461" trgID="11748" rel="pRr" directed="false" shadow="true" shadowCol="123297" srcRow="1109" trgRow="3228" color="EX-orange" />
    <link srcID="10416" trgID="11748" rel="pRr" directed="false" shadow="true" shadowCol="123298" srcRow="1141" trgRow="3228" color="EX-dark-cyan" />
    <link srcID="8568" trgID="11748" rel="pRr" directed="false" shadow="true" shadowCol="123299" srcRow="1143" trgRow="3228" color="EX-red" />
    <link srcID="8270" trgID="11748" rel="pRr" directed="false" shadow="true" shadowCol="123300" srcRow="1144" trgRow="3228" color="EX-dark-orange" />
    <link srcID="10007" trgID="11748" rel="pRr" directed="false" shadow="true" shadowCol="123301" srcRow="1145" trgRow="3228" color="EX-dark-gray-purple" />
    <link srcID="10516" trgID="11748" rel="pRr" directed="false" shadow="true" shadowCol="123302" srcRow="1149" trgRow="3228" color="EX-cyan" />
    <link srcID="10507" trgID="11748" rel="pRr" directed="false" shadow="true" shadowCol="123303" srcRow="1259" trgRow="3228" color="EX-yellow-orange" />
    <link srcID="10391" trgID="11748" rel="pRr" directed="false" shadow="true" shadowCol="123304" srcRow="1332" trgRow="3228" color="EX-pure-blue" />
    <link srcID="9618" trgID="11748" rel="pRr" directed="false" shadow="true" shadowCol="123305" srcRow="2254" trgRow="3228" color="EX-dark-yellow-green" />
    <link srcID="12788" trgID="9037" rel="pRr" directed="false" shadow="true" shadowCol="123306" srcRow="3229" trgRow="127" color="EX-dark-magenta" />
    <link srcID="12788" trgID="10338" rel="pRr" directed="false" shadow="true" shadowCol="123307" srcRow="3229" trgRow="129" color="EX-dark-green" />
    <link srcID="12788" trgID="10316" rel="pRr" directed="false" shadow="true" shadowCol="123308" srcRow="3229" trgRow="130" color="EX-blue-magenta" />
    <link srcID="9081" trgID="12788" rel="pRr" directed="false" shadow="true" shadowCol="123309" srcRow="145" trgRow="3229" color="EX-yellow-green" />
    <link srcID="12788" trgID="10181" rel="pRr" directed="false" shadow="true" shadowCol="123310" srcRow="3229" trgRow="175" color="EX-magenta" />
    <link srcID="12788" trgID="9041" rel="pRr" directed="false" shadow="true" shadowCol="123311" srcRow="3229" trgRow="190" color="EX-green" />
    <link srcID="12788" trgID="10219" rel="pRr" directed="false" shadow="true" shadowCol="123312" srcRow="3229" trgRow="338" color="EX-yellow" />
    <link srcID="10571" trgID="12788" rel="pRr" directed="false" shadow="true" shadowCol="123313" srcRow="397" trgRow="3229" color="EX-purple" />
    <link srcID="10430" trgID="12788" rel="pRr" directed="false" shadow="true" shadowCol="123314" srcRow="422" trgRow="3229" color="EX-dark-purple" />
    <link srcID="12788" trgID="9720" rel="pRr" directed="false" shadow="true" shadowCol="123315" srcRow="3229" trgRow="459" color="EX-dark-red" />
    <link srcID="12788" trgID="8690" rel="pRr" directed="false" shadow="true" shadowCol="123316" srcRow="3229" trgRow="720" color="EX-pale-green" />
    <link srcID="12788" trgID="10044" rel="pRr" directed="false" shadow="true" shadowCol="123317" srcRow="3229" trgRow="723" color="EX-pale-blue" />
    <link srcID="12788" trgID="10005" rel="pRr" directed="false" shadow="true" shadowCol="123318" srcRow="3229" trgRow="734" color="EX-dark-tan" />
    <link srcID="12788" trgID="8826" rel="pRr" directed="false" shadow="true" shadowCol="123319" srcRow="3229" trgRow="787" color="EX-pale-blue-magenta" />
    <link srcID="12788" trgID="8461" rel="pRr" directed="false" shadow="true" shadowCol="123320" srcRow="3229" trgRow="1109" color="EX-pale-yellow orange" />
    <link srcID="8730" trgID="12788" rel="pRr" directed="false" shadow="true" shadowCol="123321" srcRow="1111" trgRow="3229" color="EX-medium-magenta" />
    <link srcID="9019" trgID="12788" rel="pRr" directed="false" shadow="true" shadowCol="123322" srcRow="1113" trgRow="3229" color="EX-pale-red" />
    <link srcID="8468" trgID="12788" rel="pRr" directed="false" shadow="true" shadowCol="123323" srcRow="1114" trgRow="3229" color="EX-pale-cyan" />
    <link srcID="12788" trgID="10209" rel="pRr" directed="false" shadow="true" shadowCol="123324" srcRow="3229" trgRow="1118" color="EX-pale-yellow-green" />
    <link srcID="12788" trgID="10135" rel="pRr" directed="false" shadow="true" shadowCol="123325" srcRow="3229" trgRow="1221" color="EX-pale-purple" />
    <link srcID="12788" trgID="10225" rel="pRr" directed="false" shadow="true" shadowCol="123326" srcRow="3229" trgRow="1242" color="EX-pale-magenta" />
    <link srcID="12788" trgID="8279" rel="pRr" directed="false" shadow="true" shadowCol="123327" srcRow="3229" trgRow="1311" color="EX-pale-red-orange" />
    <link srcID="12788" trgID="9210" rel="pRr" directed="false" shadow="true" shadowCol="123328" srcRow="3229" trgRow="1460" color="EX-blue" />
    <link srcID="12788" trgID="8587" rel="pRr" directed="false" shadow="true" shadowCol="123329" srcRow="3229" trgRow="1529" color="EX-orange" />
    <link srcID="12788" trgID="8447" rel="pRr" directed="false" shadow="true" shadowCol="123330" srcRow="3229" trgRow="1548" color="EX-dark-cyan" />
    <link srcID="12788" trgID="10187" rel="pRr" directed="false" shadow="true" shadowCol="123331" srcRow="3229" trgRow="1603" color="EX-red" />
    <link srcID="12788" trgID="9812" rel="pRr" directed="false" shadow="true" shadowCol="123332" srcRow="3229" trgRow="1767" color="EX-dark-orange" />
    <link srcID="12788" trgID="8510" rel="pRr" directed="false" shadow="true" shadowCol="123333" srcRow="3229" trgRow="1814" color="EX-dark-gray-purple" />
    <link srcID="12788" trgID="8985" rel="pRr" directed="false" shadow="true" shadowCol="123334" srcRow="3229" trgRow="1817" color="EX-cyan" />
    <link srcID="12788" trgID="9458" rel="pRr" directed="false" shadow="true" shadowCol="123335" srcRow="3229" trgRow="1822" color="EX-yellow-orange" />
    <link srcID="12788" trgID="9306" rel="pRr" directed="false" shadow="true" shadowCol="123336" srcRow="3229" trgRow="1829" color="EX-pure-blue" />
    <link srcID="12788" trgID="10463" rel="pRr" directed="false" shadow="true" shadowCol="123337" srcRow="3229" trgRow="1831" color="EX-dark-yellow-green" />
    <link srcID="12788" trgID="9806" rel="pRr" directed="false" shadow="true" shadowCol="123338" srcRow="3229" trgRow="1835" color="EX-dark-magenta" />
    <link srcID="9835" trgID="12788" rel="pRr" directed="false" shadow="true" shadowCol="123339" srcRow="1839" trgRow="3229" color="EX-dark-green" />
    <link srcID="12788" trgID="9057" rel="pRr" directed="false" shadow="true" shadowCol="123340" srcRow="3229" trgRow="1865" color="EX-blue-magenta" />
    <link srcID="8363" trgID="12788" rel="pRr" directed="false" shadow="true" shadowCol="123341" srcRow="1882" trgRow="3229" color="EX-yellow-green" />
    <link srcID="10429" trgID="12788" rel="pRr" directed="false" shadow="true" shadowCol="123342" srcRow="1896" trgRow="3229" color="EX-magenta" />
    <link srcID="8335" trgID="12788" rel="pRr" directed="false" shadow="true" shadowCol="123343" srcRow="1900" trgRow="3229" color="EX-green" />
    <link srcID="12788" trgID="8257" rel="pRr" directed="false" shadow="true" shadowCol="123344" srcRow="3229" trgRow="1909" color="EX-yellow" />
    <link srcID="12788" trgID="8528" rel="pRr" directed="false" shadow="true" shadowCol="123345" srcRow="3229" trgRow="1911" color="EX-purple" />
    <link srcID="12788" trgID="9993" rel="pRr" directed="false" shadow="true" shadowCol="123346" srcRow="3229" trgRow="1951" color="EX-dark-purple" />
    <link srcID="8793" trgID="12788" rel="pRr" directed="false" shadow="true" shadowCol="123347" srcRow="2041" trgRow="3229" color="EX-dark-red" />
    <link srcID="12788" trgID="9176" rel="pRr" directed="false" shadow="true" shadowCol="123348" srcRow="3229" trgRow="2062" color="EX-pale-green" />
    <link srcID="12788" trgID="8590" rel="pRr" directed="false" shadow="true" shadowCol="123349" srcRow="3229" trgRow="2109" color="EX-pale-blue" />
    <link srcID="12788" trgID="8533" rel="pRr" directed="false" shadow="true" shadowCol="123350" srcRow="3229" trgRow="2115" color="EX-dark-tan" />
    <link srcID="12788" trgID="8559" rel="pRr" directed="false" shadow="true" shadowCol="123351" srcRow="3229" trgRow="2209" color="EX-pale-blue-magenta" />
    <link srcID="12788" trgID="8693" rel="pRr" directed="false" shadow="true" shadowCol="123352" srcRow="3229" trgRow="2248" color="EX-pale-yellow orange" />
    <link srcID="9037" trgID="12413" rel="pRr" directed="false" shadow="true" shadowCol="123353" srcRow="127" trgRow="3230" color="EX-medium-magenta" />
    <link srcID="12413" trgID="10181" rel="pRr" directed="false" shadow="true" shadowCol="123354" srcRow="3230" trgRow="175" color="EX-pale-red" />
    <link srcID="12413" trgID="10539" rel="pRr" directed="false" shadow="true" shadowCol="123355" srcRow="3230" trgRow="342" color="EX-pale-cyan" />
    <link srcID="12413" trgID="9577" rel="pRr" directed="false" shadow="true" shadowCol="123356" srcRow="3230" trgRow="358" color="EX-pale-yellow-green" />
    <link srcID="10127" trgID="12413" rel="pRr" directed="false" shadow="true" shadowCol="123357" srcRow="467" trgRow="3230" color="EX-pale-purple" />
    <link srcID="10415" trgID="12413" rel="pRr" directed="false" shadow="true" shadowCol="123358" srcRow="961" trgRow="3230" color="EX-pale-magenta" />
    <link srcID="8248" trgID="12413" rel="pRr" directed="false" shadow="true" shadowCol="123359" srcRow="997" trgRow="3230" color="EX-pale-red-orange" />
    <link srcID="8461" trgID="12413" rel="pRr" directed="false" shadow="true" shadowCol="123360" srcRow="1109" trgRow="3230" color="EX-blue" />
    <link srcID="9019" trgID="12413" rel="pRr" directed="false" shadow="true" shadowCol="123361" srcRow="1113" trgRow="3230" color="EX-orange" />
    <link srcID="8468" trgID="12413" rel="pRr" directed="false" shadow="true" shadowCol="123362" srcRow="1114" trgRow="3230" color="EX-dark-cyan" />
    <link srcID="12413" trgID="9094" rel="pRr" directed="false" shadow="true" shadowCol="123363" srcRow="3230" trgRow="1177" color="EX-red" />
    <link srcID="12413" trgID="8849" rel="pRr" directed="false" shadow="true" shadowCol="123364" srcRow="3230" trgRow="1211" color="EX-dark-orange" />
    <link srcID="12413" trgID="8321" rel="pRr" directed="false" shadow="true" shadowCol="123365" srcRow="3230" trgRow="1279" color="EX-dark-gray-purple" />
    <link srcID="9978" trgID="12413" rel="pRr" directed="false" shadow="true" shadowCol="123366" srcRow="1314" trgRow="3230" color="EX-cyan" />
    <link srcID="12413" trgID="9756" rel="pRr" directed="false" shadow="true" shadowCol="123367" srcRow="3230" trgRow="1327" color="EX-yellow-orange" />
    <link srcID="12413" trgID="8286" rel="pRr" directed="false" shadow="true" shadowCol="123368" srcRow="3230" trgRow="1378" color="EX-pure-blue" />
    <link srcID="9302" trgID="12413" rel="pRr" directed="false" shadow="true" shadowCol="123369" srcRow="1472" trgRow="3230" color="EX-dark-yellow-green" />
    <link srcID="12413" trgID="8437" rel="pRr" directed="false" shadow="true" shadowCol="123370" srcRow="3230" trgRow="1476" color="EX-dark-magenta" />
    <link srcID="9112" trgID="12413" rel="pRr" directed="false" shadow="true" shadowCol="123371" srcRow="1815" trgRow="3230" color="EX-dark-green" />
    <link srcID="12413" trgID="9384" rel="pRr" directed="false" shadow="true" shadowCol="123372" srcRow="3230" trgRow="1901" color="EX-blue-magenta" />
    <link srcID="9891" trgID="12413" rel="pRr" directed="false" shadow="true" shadowCol="123373" srcRow="1941" trgRow="3230" color="EX-yellow-green" />
    <link srcID="12413" trgID="10068" rel="pRr" directed="false" shadow="true" shadowCol="123374" srcRow="3230" trgRow="1984" color="EX-magenta" />
    <link srcID="9037" trgID="13136" rel="pRr" directed="false" shadow="true" shadowCol="123375" srcRow="127" trgRow="3231" color="EX-green" />
    <link srcID="10520" trgID="13136" rel="pRr" directed="false" shadow="true" shadowCol="123376" srcRow="158" trgRow="3231" color="EX-yellow" />
    <link srcID="13136" trgID="10181" rel="pRr" directed="false" shadow="true" shadowCol="123377" srcRow="3231" trgRow="175" color="EX-purple" />
    <link srcID="10151" trgID="13136" rel="pRr" directed="false" shadow="true" shadowCol="123378" srcRow="214" trgRow="3231" color="EX-dark-purple" />
    <link srcID="13136" trgID="10020" rel="pRr" directed="false" shadow="true" shadowCol="123379" srcRow="3231" trgRow="216" color="EX-dark-red" />
    <link srcID="9007" trgID="13136" rel="pRr" directed="false" shadow="true" shadowCol="123380" srcRow="331" trgRow="3231" color="EX-pale-green" />
    <link srcID="8282" trgID="13136" rel="pRr" directed="false" shadow="true" shadowCol="123381" srcRow="354" trgRow="3231" color="EX-pale-blue" />
    <link srcID="9711" trgID="13136" rel="pRr" directed="false" shadow="true" shadowCol="123382" srcRow="407" trgRow="3231" color="EX-dark-tan" />
    <link srcID="13136" trgID="8376" rel="pRr" directed="false" shadow="true" shadowCol="123383" srcRow="3231" trgRow="409" color="EX-pale-blue-magenta" />
    <link srcID="10430" trgID="13136" rel="pRr" directed="false" shadow="true" shadowCol="123384" srcRow="422" trgRow="3231" color="EX-pale-yellow orange" />
    <link srcID="13136" trgID="10010" rel="pRr" directed="false" shadow="true" shadowCol="123385" srcRow="3231" trgRow="456" color="EX-medium-magenta" />
    <link srcID="8785" trgID="13136" rel="pRr" directed="false" shadow="true" shadowCol="123386" srcRow="472" trgRow="3231" color="EX-pale-red" />
    <link srcID="8706" trgID="13136" rel="pRr" directed="false" shadow="true" shadowCol="123387" srcRow="639" trgRow="3231" color="EX-pale-cyan" />
    <link srcID="13136" trgID="10509" rel="pRr" directed="false" shadow="true" shadowCol="123388" srcRow="3231" trgRow="716" color="EX-pale-yellow-green" />
    <link srcID="8699" trgID="13136" rel="pRr" directed="false" shadow="true" shadowCol="123389" srcRow="761" trgRow="3231" color="EX-pale-purple" />
    <link srcID="13136" trgID="10522" rel="pRr" directed="false" shadow="true" shadowCol="123390" srcRow="3231" trgRow="779" color="EX-pale-magenta" />
    <link srcID="8225" trgID="13136" rel="pRr" directed="false" shadow="true" shadowCol="123391" srcRow="829" trgRow="3231" color="EX-pale-red-orange" />
    <link srcID="13136" trgID="9648" rel="pRr" directed="false" shadow="true" shadowCol="123392" srcRow="3231" trgRow="900" color="EX-blue" />
    <link srcID="8461" trgID="13136" rel="pRr" directed="false" shadow="true" shadowCol="123393" srcRow="1109" trgRow="3231" color="EX-orange" />
    <link srcID="9513" trgID="13136" rel="pRr" directed="false" shadow="true" shadowCol="123394" srcRow="1124" trgRow="3231" color="EX-dark-cyan" />
    <link srcID="8224" trgID="13136" rel="pRr" directed="false" shadow="true" shadowCol="123395" srcRow="1215" trgRow="3231" color="EX-red" />
    <link srcID="13136" trgID="10559" rel="pRr" directed="false" shadow="true" shadowCol="123396" srcRow="3231" trgRow="1274" color="EX-dark-orange" />
    <link srcID="13136" trgID="9589" rel="pRr" directed="false" shadow="true" shadowCol="123397" srcRow="3231" trgRow="1313" color="EX-dark-gray-purple" />
    <link srcID="9613" trgID="13136" rel="pRr" directed="false" shadow="true" shadowCol="123398" srcRow="1345" trgRow="3231" color="EX-cyan" />
    <link srcID="13136" trgID="8375" rel="pRr" directed="false" shadow="true" shadowCol="123399" srcRow="3231" trgRow="1562" color="EX-yellow-orange" />
    <link srcID="13136" trgID="10311" rel="pRr" directed="false" shadow="true" shadowCol="123400" srcRow="3231" trgRow="1591" color="EX-pure-blue" />
    <link srcID="13136" trgID="8402" rel="pRr" directed="false" shadow="true" shadowCol="123401" srcRow="3231" trgRow="1771" color="EX-dark-yellow-green" />
    <link srcID="13136" trgID="9562" rel="pRr" directed="false" shadow="true" shadowCol="123402" srcRow="3231" trgRow="1816" color="EX-dark-magenta" />
    <link srcID="13136" trgID="8985" rel="pRr" directed="false" shadow="true" shadowCol="123403" srcRow="3231" trgRow="1817" color="EX-dark-green" />
    <link srcID="13136" trgID="8801" rel="pRr" directed="false" shadow="true" shadowCol="123404" srcRow="3231" trgRow="1938" color="EX-blue-magenta" />
    <link srcID="8775" trgID="13136" rel="pRr" directed="false" shadow="true" shadowCol="123405" srcRow="2031" trgRow="3231" color="EX-yellow-green" />
    <link srcID="13136" trgID="10060" rel="pRr" directed="false" shadow="true" shadowCol="123406" srcRow="3231" trgRow="2237" color="EX-magenta" />
    <link srcID="13136" trgID="9260" rel="pRr" directed="false" shadow="true" shadowCol="123407" srcRow="3231" trgRow="2338" color="EX-green" />
    <link srcID="9037" trgID="13242" rel="pRr" directed="false" shadow="true" shadowCol="123408" srcRow="127" trgRow="3232" color="EX-yellow" />
    <link srcID="13242" trgID="8698" rel="pRr" directed="false" shadow="true" shadowCol="123409" srcRow="3232" trgRow="151" color="EX-purple" />
    <link srcID="8338" trgID="13242" rel="pRr" directed="false" shadow="true" shadowCol="123410" srcRow="153" trgRow="3232" color="EX-dark-purple" />
    <link srcID="8960" trgID="13242" rel="pRr" directed="false" shadow="true" shadowCol="123411" srcRow="192" trgRow="3232" color="EX-dark-red" />
    <link srcID="8637" trgID="13242" rel="pRr" directed="false" shadow="true" shadowCol="123412" srcRow="308" trgRow="3232" color="EX-pale-green" />
    <link srcID="9096" trgID="13242" rel="pRr" directed="false" shadow="true" shadowCol="123413" srcRow="347" trgRow="3232" color="EX-pale-blue" />
    <link srcID="13242" trgID="10398" rel="pRr" directed="false" shadow="true" shadowCol="123414" srcRow="3232" trgRow="363" color="EX-dark-tan" />
    <link srcID="8647" trgID="13242" rel="pRr" directed="false" shadow="true" shadowCol="123415" srcRow="365" trgRow="3232" color="EX-pale-blue-magenta" />
    <link srcID="10578" trgID="13242" rel="pRr" directed="false" shadow="true" shadowCol="123416" srcRow="486" trgRow="3232" color="EX-pale-yellow orange" />
    <link srcID="10541" trgID="13242" rel="pRr" directed="false" shadow="true" shadowCol="123417" srcRow="546" trgRow="3232" color="EX-medium-magenta" />
    <link srcID="9387" trgID="13242" rel="pRr" directed="false" shadow="true" shadowCol="123418" srcRow="719" trgRow="3232" color="EX-pale-red" />
    <link srcID="8921" trgID="13242" rel="pRr" directed="false" shadow="true" shadowCol="123419" srcRow="728" trgRow="3232" color="EX-pale-cyan" />
    <link srcID="9192" trgID="13242" rel="pRr" directed="false" shadow="true" shadowCol="123420" srcRow="754" trgRow="3232" color="EX-pale-yellow-green" />
    <link srcID="8450" trgID="13242" rel="pRr" directed="false" shadow="true" shadowCol="123421" srcRow="762" trgRow="3232" color="EX-pale-purple" />
    <link srcID="10388" trgID="13242" rel="pRr" directed="false" shadow="true" shadowCol="123422" srcRow="836" trgRow="3232" color="EX-pale-magenta" />
    <link srcID="8877" trgID="13242" rel="pRr" directed="false" shadow="true" shadowCol="123423" srcRow="891" trgRow="3232" color="EX-pale-red-orange" />
    <link srcID="8289" trgID="13242" rel="pRr" directed="false" shadow="true" shadowCol="123424" srcRow="964" trgRow="3232" color="EX-blue" />
    <link srcID="8461" trgID="13242" rel="pRr" directed="false" shadow="true" shadowCol="123425" srcRow="1109" trgRow="3232" color="EX-orange" />
    <link srcID="8491" trgID="13242" rel="pRr" directed="false" shadow="true" shadowCol="123426" srcRow="1425" trgRow="3232" color="EX-dark-cyan" />
    <link srcID="10291" trgID="13242" rel="pRr" directed="false" shadow="true" shadowCol="123427" srcRow="1484" trgRow="3232" color="EX-red" />
    <link srcID="9594" trgID="13242" rel="pRr" directed="false" shadow="true" shadowCol="123428" srcRow="1485" trgRow="3232" color="EX-dark-orange" />
    <link srcID="8648" trgID="13242" rel="pRr" directed="false" shadow="true" shadowCol="123429" srcRow="1486" trgRow="3232" color="EX-dark-gray-purple" />
    <link srcID="9808" trgID="13242" rel="pRr" directed="false" shadow="true" shadowCol="123430" srcRow="1773" trgRow="3232" color="EX-cyan" />
    <link srcID="9275" trgID="13242" rel="pRr" directed="false" shadow="true" shadowCol="123431" srcRow="1774" trgRow="3232" color="EX-yellow-orange" />
    <link srcID="9833" trgID="13242" rel="pRr" directed="false" shadow="true" shadowCol="123432" srcRow="1775" trgRow="3232" color="EX-pure-blue" />
    <link srcID="9266" trgID="13242" rel="pRr" directed="false" shadow="true" shadowCol="123433" srcRow="1776" trgRow="3232" color="EX-dark-yellow-green" />
    <link srcID="8364" trgID="13242" rel="pRr" directed="false" shadow="true" shadowCol="123434" srcRow="1778" trgRow="3232" color="EX-dark-magenta" />
    <link srcID="8448" trgID="13242" rel="pRr" directed="false" shadow="true" shadowCol="123435" srcRow="1784" trgRow="3232" color="EX-dark-green" />
    <link srcID="9304" trgID="13242" rel="pRr" directed="false" shadow="true" shadowCol="123436" srcRow="1806" trgRow="3232" color="EX-blue-magenta" />
    <link srcID="8495" trgID="13242" rel="pRr" directed="false" shadow="true" shadowCol="123437" srcRow="1846" trgRow="3232" color="EX-yellow-green" />
    <link srcID="9254" trgID="13242" rel="pRr" directed="false" shadow="true" shadowCol="123438" srcRow="1849" trgRow="3232" color="EX-magenta" />
    <link srcID="8528" trgID="13242" rel="pRr" directed="false" shadow="true" shadowCol="123439" srcRow="1911" trgRow="3232" color="EX-green" />
    <link srcID="8871" trgID="13242" rel="pRr" directed="false" shadow="true" shadowCol="123440" srcRow="1920" trgRow="3232" color="EX-yellow" />
    <link srcID="13242" trgID="10458" rel="pRr" directed="false" shadow="true" shadowCol="123441" srcRow="3232" trgRow="1931" color="EX-purple" />
    <link srcID="13242" trgID="10397" rel="pRr" directed="false" shadow="true" shadowCol="123442" srcRow="3232" trgRow="1932" color="EX-dark-purple" />
    <link srcID="10314" trgID="13242" rel="pRr" directed="false" shadow="true" shadowCol="123443" srcRow="1953" trgRow="3232" color="EX-dark-red" />
    <link srcID="9778" trgID="13242" rel="pRr" directed="false" shadow="true" shadowCol="123444" srcRow="1956" trgRow="3232" color="EX-pale-green" />
    <link srcID="8519" trgID="13242" rel="pRr" directed="false" shadow="true" shadowCol="123445" srcRow="1960" trgRow="3232" color="EX-pale-blue" />
    <link srcID="8455" trgID="13242" rel="pRr" directed="false" shadow="true" shadowCol="123446" srcRow="1967" trgRow="3232" color="EX-dark-tan" />
    <link srcID="10218" trgID="13242" rel="pRr" directed="false" shadow="true" shadowCol="123447" srcRow="1972" trgRow="3232" color="EX-pale-blue-magenta" />
    <link srcID="13242" trgID="10122" rel="pRr" directed="false" shadow="true" shadowCol="123448" srcRow="3232" trgRow="1982" color="EX-pale-yellow orange" />
    <link srcID="13242" trgID="8477" rel="pRr" directed="false" shadow="true" shadowCol="123449" srcRow="3232" trgRow="2018" color="EX-medium-magenta" />
    <link srcID="9734" trgID="13242" rel="pRr" directed="false" shadow="true" shadowCol="123450" srcRow="2111" trgRow="3232" color="EX-pale-red" />
    <link srcID="10483" trgID="13242" rel="pRr" directed="false" shadow="true" shadowCol="123451" srcRow="2114" trgRow="3232" color="EX-pale-cyan" />
    <link srcID="8533" trgID="13242" rel="pRr" directed="false" shadow="true" shadowCol="123452" srcRow="2115" trgRow="3232" color="EX-pale-yellow-green" />
    <link srcID="13242" trgID="10297" rel="pRr" directed="false" shadow="true" shadowCol="123453" srcRow="3232" trgRow="2127" color="EX-pale-purple" />
    <link srcID="13242" trgID="10079" rel="pRr" directed="false" shadow="true" shadowCol="123454" srcRow="3232" trgRow="2150" color="EX-pale-magenta" />
    <link srcID="8473" trgID="13242" rel="pRr" directed="false" shadow="true" shadowCol="123455" srcRow="2165" trgRow="3232" color="EX-pale-red-orange" />
    <link srcID="9097" trgID="13242" rel="pRr" directed="false" shadow="true" shadowCol="123456" srcRow="2232" trgRow="3232" color="EX-blue" />
    <link srcID="8536" trgID="13242" rel="pRr" directed="false" shadow="true" shadowCol="123457" srcRow="2255" trgRow="3232" color="EX-orange" />
    <link srcID="13242" trgID="8408" rel="pRr" directed="false" shadow="true" shadowCol="123458" srcRow="3232" trgRow="2284" color="EX-dark-cyan" />
    <link srcID="13242" trgID="9281" rel="pRr" directed="false" shadow="true" shadowCol="123459" srcRow="3232" trgRow="2287" color="EX-red" />
    <link srcID="9343" trgID="13242" rel="pRr" directed="false" shadow="true" shadowCol="123460" srcRow="2341" trgRow="3232" color="EX-dark-orange" />
    <link srcID="11420" trgID="9037" rel="pRr" directed="false" shadow="true" shadowCol="123461" srcRow="3233" trgRow="127" color="EX-dark-gray-purple" />
    <link srcID="11420" trgID="9924" rel="pRr" directed="false" shadow="true" shadowCol="123462" srcRow="3233" trgRow="150" color="EX-cyan" />
    <link srcID="11420" trgID="9569" rel="pRr" directed="false" shadow="true" shadowCol="123463" srcRow="3233" trgRow="336" color="EX-yellow-orange" />
    <link srcID="11420" trgID="9449" rel="pRr" directed="false" shadow="true" shadowCol="123464" srcRow="3233" trgRow="351" color="EX-pure-blue" />
    <link srcID="11420" trgID="8404" rel="pRr" directed="false" shadow="true" shadowCol="123465" srcRow="3233" trgRow="367" color="EX-dark-yellow-green" />
    <link srcID="11420" trgID="10065" rel="pRr" directed="false" shadow="true" shadowCol="123466" srcRow="3233" trgRow="597" color="EX-dark-magenta" />
    <link srcID="11420" trgID="10083" rel="pRr" directed="false" shadow="true" shadowCol="123467" srcRow="3233" trgRow="628" color="EX-dark-green" />
    <link srcID="11420" trgID="8808" rel="pRr" directed="false" shadow="true" shadowCol="123468" srcRow="3233" trgRow="802" color="EX-blue-magenta" />
    <link srcID="11420" trgID="9451" rel="pRr" directed="false" shadow="true" shadowCol="123469" srcRow="3233" trgRow="999" color="EX-yellow-green" />
    <link srcID="9019" trgID="11420" rel="pRr" directed="false" shadow="true" shadowCol="123470" srcRow="1113" trgRow="3233" color="EX-magenta" />
    <link srcID="11420" trgID="10416" rel="pRr" directed="false" shadow="true" shadowCol="123471" srcRow="3233" trgRow="1141" color="EX-green" />
    <link srcID="11420" trgID="8568" rel="pRr" directed="false" shadow="true" shadowCol="123472" srcRow="3233" trgRow="1143" color="EX-yellow" />
    <link srcID="11420" trgID="8270" rel="pRr" directed="false" shadow="true" shadowCol="123473" srcRow="3233" trgRow="1144" color="EX-purple" />
    <link srcID="11420" trgID="10566" rel="pRr" directed="false" shadow="true" shadowCol="123474" srcRow="3233" trgRow="1183" color="EX-dark-purple" />
    <link srcID="11420" trgID="8619" rel="pRr" directed="false" shadow="true" shadowCol="123475" srcRow="3233" trgRow="1185" color="EX-dark-red" />
    <link srcID="11420" trgID="10515" rel="pRr" directed="false" shadow="true" shadowCol="123476" srcRow="3233" trgRow="1232" color="EX-pale-green" />
    <link srcID="11420" trgID="10507" rel="pRr" directed="false" shadow="true" shadowCol="123477" srcRow="3233" trgRow="1259" color="EX-pale-blue" />
    <link srcID="11420" trgID="8746" rel="pRr" directed="false" shadow="true" shadowCol="123478" srcRow="3233" trgRow="1328" color="EX-dark-tan" />
    <link srcID="9302" trgID="11420" rel="pRr" directed="false" shadow="true" shadowCol="123479" srcRow="1472" trgRow="3233" color="EX-pale-blue-magenta" />
    <link srcID="11420" trgID="10324" rel="pRr" directed="false" shadow="true" shadowCol="123480" srcRow="3233" trgRow="1619" color="EX-pale-yellow orange" />
    <link srcID="11420" trgID="9618" rel="pRr" directed="false" shadow="true" shadowCol="123481" srcRow="3233" trgRow="2254" color="EX-medium-magenta" />
    <link srcID="13688" trgID="9037" rel="pRr" directed="false" shadow="true" shadowCol="123482" srcRow="3234" trgRow="127" color="EX-pale-red" />
    <link srcID="13688" trgID="9924" rel="pRr" directed="false" shadow="true" shadowCol="123483" srcRow="3234" trgRow="150" color="EX-pale-cyan" />
    <link srcID="13688" trgID="10095" rel="pRr" directed="false" shadow="true" shadowCol="123484" srcRow="3234" trgRow="164" color="EX-pale-yellow-green" />
    <link srcID="10213" trgID="13688" rel="pRr" directed="false" shadow="true" shadowCol="123485" srcRow="242" trgRow="3234" color="EX-pale-purple" />
    <link srcID="13688" trgID="8703" rel="pRr" directed="false" shadow="true" shadowCol="123486" srcRow="3234" trgRow="277" color="EX-pale-magenta" />
    <link srcID="13688" trgID="10255" rel="pRr" directed="false" shadow="true" shadowCol="123487" srcRow="3234" trgRow="309" color="EX-pale-red-orange" />
    <link srcID="13688" trgID="9569" rel="pRr" directed="false" shadow="true" shadowCol="123488" srcRow="3234" trgRow="336" color="EX-blue" />
    <link srcID="13688" trgID="10572" rel="pRr" directed="false" shadow="true" shadowCol="123489" srcRow="3234" trgRow="341" color="EX-orange" />
    <link srcID="13688" trgID="8685" rel="pRr" directed="false" shadow="true" shadowCol="123490" srcRow="3234" trgRow="423" color="EX-dark-cyan" />
    <link srcID="13688" trgID="9181" rel="pRr" directed="false" shadow="true" shadowCol="123491" srcRow="3234" trgRow="499" color="EX-red" />
    <link srcID="13688" trgID="9030" rel="pRr" directed="false" shadow="true" shadowCol="123492" srcRow="3234" trgRow="730" color="EX-dark-orange" />
    <link srcID="13688" trgID="8665" rel="pRr" directed="false" shadow="true" shadowCol="123493" srcRow="3234" trgRow="799" color="EX-dark-gray-purple" />
    <link srcID="13688" trgID="9064" rel="pRr" directed="false" shadow="true" shadowCol="123494" srcRow="3234" trgRow="827" color="EX-cyan" />
    <link srcID="13688" trgID="8742" rel="pRr" directed="false" shadow="true" shadowCol="123495" srcRow="3234" trgRow="923" color="EX-yellow-orange" />
    <link srcID="13688" trgID="9862" rel="pRr" directed="false" shadow="true" shadowCol="123496" srcRow="3234" trgRow="1034" color="EX-pure-blue" />
    <link srcID="8379" trgID="13688" rel="pRr" directed="false" shadow="true" shadowCol="123497" srcRow="1110" trgRow="3234" color="EX-dark-yellow-green" />
    <link srcID="13688" trgID="9623" rel="pRr" directed="false" shadow="true" shadowCol="123498" srcRow="3234" trgRow="1152" color="EX-dark-magenta" />
    <link srcID="13688" trgID="9914" rel="pRr" directed="false" shadow="true" shadowCol="123499" srcRow="3234" trgRow="1160" color="EX-dark-green" />
    <link srcID="13688" trgID="8219" rel="pRr" directed="false" shadow="true" shadowCol="123500" srcRow="3234" trgRow="1162" color="EX-blue-magenta" />
    <link srcID="13688" trgID="9069" rel="pRr" directed="false" shadow="true" shadowCol="123501" srcRow="3234" trgRow="1477" color="EX-yellow-green" />
    <link srcID="13688" trgID="9898" rel="pRr" directed="false" shadow="true" shadowCol="123502" srcRow="3234" trgRow="1508" color="EX-magenta" />
    <link srcID="9835" trgID="13688" rel="pRr" directed="false" shadow="true" shadowCol="123503" srcRow="1839" trgRow="3234" color="EX-green" />
    <link srcID="13688" trgID="10106" rel="pRr" directed="false" shadow="true" shadowCol="123504" srcRow="3234" trgRow="1852" color="EX-yellow" />
    <link srcID="13688" trgID="9509" rel="pRr" directed="false" shadow="true" shadowCol="123505" srcRow="3234" trgRow="1871" color="EX-purple" />
    <link srcID="13688" trgID="10101" rel="pRr" directed="false" shadow="true" shadowCol="123506" srcRow="3234" trgRow="1878" color="EX-dark-purple" />
    <link srcID="13688" trgID="9066" rel="pRr" directed="false" shadow="true" shadowCol="123507" srcRow="3234" trgRow="1891" color="EX-dark-red" />
    <link srcID="13688" trgID="9385" rel="pRr" directed="false" shadow="true" shadowCol="123508" srcRow="3234" trgRow="1895" color="EX-pale-green" />
    <link srcID="13688" trgID="10227" rel="pRr" directed="false" shadow="true" shadowCol="123509" srcRow="3234" trgRow="2043" color="EX-pale-blue" />
    <link srcID="13688" trgID="8312" rel="pRr" directed="false" shadow="true" shadowCol="123510" srcRow="3234" trgRow="2305" color="EX-dark-tan" />
    <link srcID="9037" trgID="10788" rel="pRr" directed="false" shadow="true" shadowCol="123511" srcRow="127" trgRow="3235" color="EX-pale-blue-magenta" />
    <link srcID="10788" trgID="10181" rel="pRr" directed="false" shadow="true" shadowCol="123512" srcRow="3235" trgRow="175" color="EX-pale-yellow orange" />
    <link srcID="10788" trgID="9887" rel="pRr" directed="false" shadow="true" shadowCol="123513" srcRow="3235" trgRow="187" color="EX-medium-magenta" />
    <link srcID="8960" trgID="10788" rel="pRr" directed="false" shadow="true" shadowCol="123514" srcRow="192" trgRow="3235" color="EX-pale-red" />
    <link srcID="10788" trgID="10349" rel="pRr" directed="false" shadow="true" shadowCol="123515" srcRow="3235" trgRow="250" color="EX-pale-cyan" />
    <link srcID="10788" trgID="10277" rel="pRr" directed="false" shadow="true" shadowCol="123516" srcRow="3235" trgRow="313" color="EX-pale-yellow-green" />
    <link srcID="10788" trgID="10457" rel="pRr" directed="false" shadow="true" shadowCol="123517" srcRow="3235" trgRow="328" color="EX-pale-purple" />
    <link srcID="10503" trgID="10788" rel="pRr" directed="false" shadow="true" shadowCol="123518" srcRow="334" trgRow="3235" color="EX-pale-magenta" />
    <link srcID="10788" trgID="10219" rel="pRr" directed="false" shadow="true" shadowCol="123519" srcRow="3235" trgRow="338" color="EX-pale-red-orange" />
    <link srcID="9430" trgID="10788" rel="pRr" directed="false" shadow="true" shadowCol="123520" srcRow="400" trgRow="3235" color="EX-blue" />
    <link srcID="9609" trgID="10788" rel="pRr" directed="false" shadow="true" shadowCol="123521" srcRow="418" trgRow="3235" color="EX-orange" />
    <link srcID="10788" trgID="9867" rel="pRr" directed="false" shadow="true" shadowCol="123522" srcRow="3235" trgRow="429" color="EX-dark-cyan" />
    <link srcID="10788" trgID="10044" rel="pRr" directed="false" shadow="true" shadowCol="123523" srcRow="3235" trgRow="723" color="EX-red" />
    <link srcID="10319" trgID="10788" rel="pRr" directed="false" shadow="true" shadowCol="123524" srcRow="778" trgRow="3235" color="EX-dark-orange" />
    <link srcID="9776" trgID="10788" rel="pRr" directed="false" shadow="true" shadowCol="123525" srcRow="820" trgRow="3235" color="EX-dark-gray-purple" />
    <link srcID="10788" trgID="9912" rel="pRr" directed="false" shadow="true" shadowCol="123526" srcRow="3235" trgRow="875" color="EX-cyan" />
    <link srcID="10788" trgID="10176" rel="pRr" directed="false" shadow="true" shadowCol="123527" srcRow="3235" trgRow="1112" color="EX-yellow-orange" />
    <link srcID="9019" trgID="10788" rel="pRr" directed="false" shadow="true" shadowCol="123528" srcRow="1113" trgRow="3235" color="EX-pure-blue" />
    <link srcID="8468" trgID="10788" rel="pRr" directed="false" shadow="true" shadowCol="123529" srcRow="1114" trgRow="3235" color="EX-dark-yellow-green" />
    <link srcID="10788" trgID="8713" rel="pRr" directed="false" shadow="true" shadowCol="123530" srcRow="3235" trgRow="1155" color="EX-dark-magenta" />
    <link srcID="10788" trgID="8646" rel="pRr" directed="false" shadow="true" shadowCol="123531" srcRow="3235" trgRow="1408" color="EX-dark-green" />
    <link srcID="10788" trgID="8954" rel="pRr" directed="false" shadow="true" shadowCol="123532" srcRow="3235" trgRow="1441" color="EX-blue-magenta" />
    <link srcID="10788" trgID="9714" rel="pRr" directed="false" shadow="true" shadowCol="123533" srcRow="3235" trgRow="1446" color="EX-yellow-green" />
    <link srcID="8414" trgID="10788" rel="pRr" directed="false" shadow="true" shadowCol="123534" srcRow="1447" trgRow="3235" color="EX-magenta" />
    <link srcID="10788" trgID="8370" rel="pRr" directed="false" shadow="true" shadowCol="123535" srcRow="3235" trgRow="1448" color="EX-green" />
    <link srcID="10788" trgID="9573" rel="pRr" directed="false" shadow="true" shadowCol="123536" srcRow="3235" trgRow="1449" color="EX-yellow" />
    <link srcID="10788" trgID="9641" rel="pRr" directed="false" shadow="true" shadowCol="123537" srcRow="3235" trgRow="1450" color="EX-purple" />
    <link srcID="10788" trgID="9300" rel="pRr" directed="false" shadow="true" shadowCol="123538" srcRow="3235" trgRow="1452" color="EX-dark-purple" />
    <link srcID="10788" trgID="8323" rel="pRr" directed="false" shadow="true" shadowCol="123539" srcRow="3235" trgRow="1453" color="EX-dark-red" />
    <link srcID="9898" trgID="10788" rel="pRr" directed="false" shadow="true" shadowCol="123540" srcRow="1508" trgRow="3235" color="EX-pale-green" />
    <link srcID="9480" trgID="10788" rel="pRr" directed="false" shadow="true" shadowCol="123541" srcRow="1555" trgRow="3235" color="EX-pale-blue" />
    <link srcID="10788" trgID="8385" rel="pRr" directed="false" shadow="true" shadowCol="123542" srcRow="3235" trgRow="1557" color="EX-dark-tan" />
    <link srcID="10788" trgID="9310" rel="pRr" directed="false" shadow="true" shadowCol="123543" srcRow="3235" trgRow="1558" color="EX-pale-blue-magenta" />
    <link srcID="10344" trgID="10788" rel="pRr" directed="false" shadow="true" shadowCol="123544" srcRow="1566" trgRow="3235" color="EX-pale-yellow orange" />
    <link srcID="9334" trgID="10788" rel="pRr" directed="false" shadow="true" shadowCol="123545" srcRow="1607" trgRow="3235" color="EX-medium-magenta" />
    <link srcID="10788" trgID="8402" rel="pRr" directed="false" shadow="true" shadowCol="123546" srcRow="3235" trgRow="1771" color="EX-pale-red" />
    <link srcID="10788" trgID="9306" rel="pRr" directed="false" shadow="true" shadowCol="123547" srcRow="3235" trgRow="1829" color="EX-pale-cyan" />
    <link srcID="9600" trgID="10788" rel="pRr" directed="false" shadow="true" shadowCol="123548" srcRow="1914" trgRow="3235" color="EX-pale-yellow-green" />
    <link srcID="10788" trgID="10458" rel="pRr" directed="false" shadow="true" shadowCol="123549" srcRow="3235" trgRow="1931" color="EX-pale-purple" />
    <link srcID="10479" trgID="10788" rel="pRr" directed="false" shadow="true" shadowCol="123550" srcRow="1945" trgRow="3235" color="EX-pale-magenta" />
    <link srcID="10788" trgID="10290" rel="pRr" directed="false" shadow="true" shadowCol="123551" srcRow="3235" trgRow="1952" color="EX-pale-red-orange" />
    <link srcID="10099" trgID="10788" rel="pRr" directed="false" shadow="true" shadowCol="123552" srcRow="1963" trgRow="3235" color="EX-blue" />
    <link srcID="10788" trgID="8455" rel="pRr" directed="false" shadow="true" shadowCol="123553" srcRow="3235" trgRow="1967" color="EX-orange" />
    <link srcID="9734" trgID="10788" rel="pRr" directed="false" shadow="true" shadowCol="123554" srcRow="2111" trgRow="3235" color="EX-dark-cyan" />
    <link srcID="10788" trgID="9287" rel="pRr" directed="false" shadow="true" shadowCol="123555" srcRow="3235" trgRow="2125" color="EX-red" />
    <link srcID="10788" trgID="9992" rel="pRr" directed="false" shadow="true" shadowCol="123556" srcRow="3235" trgRow="2208" color="EX-dark-orange" />
    <link srcID="9037" trgID="13312" rel="pRr" directed="false" shadow="true" shadowCol="123557" srcRow="127" trgRow="3236" color="EX-dark-gray-purple" />
    <link srcID="8823" trgID="13312" rel="pRr" directed="false" shadow="true" shadowCol="123558" srcRow="198" trgRow="3236" color="EX-cyan" />
    <link srcID="8588" trgID="13312" rel="pRr" directed="false" shadow="true" shadowCol="123559" srcRow="199" trgRow="3236" color="EX-yellow-orange" />
    <link srcID="10213" trgID="13312" rel="pRr" directed="false" shadow="true" shadowCol="123560" srcRow="242" trgRow="3236" color="EX-pure-blue" />
    <link srcID="10351" trgID="13312" rel="pRr" directed="false" shadow="true" shadowCol="123561" srcRow="258" trgRow="3236" color="EX-dark-yellow-green" />
    <link srcID="13312" trgID="8331" rel="pRr" directed="false" shadow="true" shadowCol="123562" srcRow="3236" trgRow="273" color="EX-dark-magenta" />
    <link srcID="8859" trgID="13312" rel="pRr" directed="false" shadow="true" shadowCol="123563" srcRow="315" trgRow="3236" color="EX-dark-green" />
    <link srcID="8282" trgID="13312" rel="pRr" directed="false" shadow="true" shadowCol="123564" srcRow="354" trgRow="3236" color="EX-blue-magenta" />
    <link srcID="13312" trgID="8348" rel="pRr" directed="false" shadow="true" shadowCol="123565" srcRow="3236" trgRow="393" color="EX-yellow-green" />
    <link srcID="8761" trgID="13312" rel="pRr" directed="false" shadow="true" shadowCol="123566" srcRow="402" trgRow="3236" color="EX-magenta" />
    <link srcID="9874" trgID="13312" rel="pRr" directed="false" shadow="true" shadowCol="123567" srcRow="406" trgRow="3236" color="EX-green" />
    <link srcID="10430" trgID="13312" rel="pRr" directed="false" shadow="true" shadowCol="123568" srcRow="422" trgRow="3236" color="EX-yellow" />
    <link srcID="9394" trgID="13312" rel="pRr" directed="false" shadow="true" shadowCol="123569" srcRow="448" trgRow="3236" color="EX-purple" />
    <link srcID="13312" trgID="9511" rel="pRr" directed="false" shadow="true" shadowCol="123570" srcRow="3236" trgRow="452" color="EX-dark-purple" />
    <link srcID="9739" trgID="13312" rel="pRr" directed="false" shadow="true" shadowCol="123571" srcRow="867" trgRow="3236" color="EX-dark-red" />
    <link srcID="13312" trgID="8217" rel="pRr" directed="false" shadow="true" shadowCol="123572" srcRow="3236" trgRow="980" color="EX-pale-green" />
    <link srcID="9604" trgID="13312" rel="pRr" directed="false" shadow="true" shadowCol="123573" srcRow="1172" trgRow="3236" color="EX-pale-blue" />
    <link srcID="13312" trgID="8876" rel="pRr" directed="false" shadow="true" shadowCol="123574" srcRow="3236" trgRow="1300" color="EX-dark-tan" />
    <link srcID="13312" trgID="8267" rel="pRr" directed="false" shadow="true" shadowCol="123575" srcRow="3236" trgRow="1304" color="EX-pale-blue-magenta" />
    <link srcID="13312" trgID="8639" rel="pRr" directed="false" shadow="true" shadowCol="123576" srcRow="3236" trgRow="1310" color="EX-pale-yellow orange" />
    <link srcID="9790" trgID="13312" rel="pRr" directed="false" shadow="true" shadowCol="123577" srcRow="1442" trgRow="3236" color="EX-medium-magenta" />
    <link srcID="9302" trgID="13312" rel="pRr" directed="false" shadow="true" shadowCol="123578" srcRow="1472" trgRow="3236" color="EX-pale-red" />
    <link srcID="13312" trgID="8437" rel="pRr" directed="false" shadow="true" shadowCol="123579" srcRow="3236" trgRow="1476" color="EX-pale-cyan" />
    <link srcID="9540" trgID="13312" rel="pRr" directed="false" shadow="true" shadowCol="123580" srcRow="1490" trgRow="3236" color="EX-pale-yellow-green" />
    <link srcID="10396" trgID="13312" rel="pRr" directed="false" shadow="true" shadowCol="123581" srcRow="1509" trgRow="3236" color="EX-pale-purple" />
    <link srcID="10305" trgID="13312" rel="pRr" directed="false" shadow="true" shadowCol="123582" srcRow="1520" trgRow="3236" color="EX-pale-magenta" />
    <link srcID="10418" trgID="13312" rel="pRr" directed="false" shadow="true" shadowCol="123583" srcRow="1609" trgRow="3236" color="EX-pale-red-orange" />
    <link srcID="9045" trgID="13312" rel="pRr" directed="false" shadow="true" shadowCol="123584" srcRow="1610" trgRow="3236" color="EX-blue" />
    <link srcID="9282" trgID="13312" rel="pRr" directed="false" shadow="true" shadowCol="123585" srcRow="1866" trgRow="3236" color="EX-orange" />
    <link srcID="10081" trgID="13312" rel="pRr" directed="false" shadow="true" shadowCol="123586" srcRow="1879" trgRow="3236" color="EX-dark-cyan" />
    <link srcID="9682" trgID="13312" rel="pRr" directed="false" shadow="true" shadowCol="123587" srcRow="1934" trgRow="3236" color="EX-red" />
    <link srcID="10554" trgID="13312" rel="pRr" directed="false" shadow="true" shadowCol="123588" srcRow="1959" trgRow="3236" color="EX-dark-orange" />
    <link srcID="10557" trgID="13312" rel="pRr" directed="false" shadow="true" shadowCol="123589" srcRow="2004" trgRow="3236" color="EX-dark-gray-purple" />
    <link srcID="8429" trgID="13312" rel="pRr" directed="false" shadow="true" shadowCol="123590" srcRow="2007" trgRow="3236" color="EX-cyan" />
    <link srcID="8981" trgID="13312" rel="pRr" directed="false" shadow="true" shadowCol="123591" srcRow="2069" trgRow="3236" color="EX-yellow-orange" />
    <link srcID="10380" trgID="13312" rel="pRr" directed="false" shadow="true" shadowCol="123592" srcRow="2120" trgRow="3236" color="EX-pure-blue" />
    <link srcID="13312" trgID="9657" rel="pRr" directed="false" shadow="true" shadowCol="123593" srcRow="3236" trgRow="2192" color="EX-dark-yellow-green" />
    <link srcID="9832" trgID="13312" rel="pRr" directed="false" shadow="true" shadowCol="123594" srcRow="2219" trgRow="3236" color="EX-dark-magenta" />
    <link srcID="8689" trgID="13312" rel="pRr" directed="false" shadow="true" shadowCol="123595" srcRow="2247" trgRow="3236" color="EX-dark-green" />
    <link srcID="8458" trgID="13312" rel="pRr" directed="false" shadow="true" shadowCol="123596" srcRow="2262" trgRow="3236" color="EX-blue-magenta" />
    <link srcID="9773" trgID="13312" rel="pRr" directed="false" shadow="true" shadowCol="123597" srcRow="2327" trgRow="3236" color="EX-yellow-green" />
    <link srcID="9037" trgID="13041" rel="pRr" directed="false" shadow="true" shadowCol="123598" srcRow="127" trgRow="3237" color="EX-magenta" />
    <link srcID="9924" trgID="13041" rel="pRr" directed="false" shadow="true" shadowCol="123599" srcRow="150" trgRow="3237" color="EX-green" />
    <link srcID="13041" trgID="8698" rel="pRr" directed="false" shadow="true" shadowCol="123600" srcRow="3237" trgRow="151" color="EX-yellow" />
    <link srcID="8989" trgID="13041" rel="pRr" directed="false" shadow="true" shadowCol="123601" srcRow="152" trgRow="3237" color="EX-purple" />
    <link srcID="8338" trgID="13041" rel="pRr" directed="false" shadow="true" shadowCol="123602" srcRow="153" trgRow="3237" color="EX-dark-purple" />
    <link srcID="9887" trgID="13041" rel="pRr" directed="false" shadow="true" shadowCol="123603" srcRow="187" trgRow="3237" color="EX-dark-red" />
    <link srcID="8960" trgID="13041" rel="pRr" directed="false" shadow="true" shadowCol="123604" srcRow="192" trgRow="3237" color="EX-pale-green" />
    <link srcID="8637" trgID="13041" rel="pRr" directed="false" shadow="true" shadowCol="123605" srcRow="308" trgRow="3237" color="EX-pale-blue" />
    <link srcID="10572" trgID="13041" rel="pRr" directed="false" shadow="true" shadowCol="123606" srcRow="341" trgRow="3237" color="EX-dark-tan" />
    <link srcID="9096" trgID="13041" rel="pRr" directed="false" shadow="true" shadowCol="123607" srcRow="347" trgRow="3237" color="EX-pale-blue-magenta" />
    <link srcID="8964" trgID="13041" rel="pRr" directed="false" shadow="true" shadowCol="123608" srcRow="349" trgRow="3237" color="EX-pale-yellow orange" />
    <link srcID="13041" trgID="10398" rel="pRr" directed="false" shadow="true" shadowCol="123609" srcRow="3237" trgRow="363" color="EX-medium-magenta" />
    <link srcID="9085" trgID="13041" rel="pRr" directed="false" shadow="true" shadowCol="123610" srcRow="369" trgRow="3237" color="EX-pale-red" />
    <link srcID="10578" trgID="13041" rel="pRr" directed="false" shadow="true" shadowCol="123611" srcRow="486" trgRow="3237" color="EX-pale-cyan" />
    <link srcID="9312" trgID="13041" rel="pRr" directed="false" shadow="true" shadowCol="123612" srcRow="732" trgRow="3237" color="EX-pale-yellow-green" />
    <link srcID="9136" trgID="13041" rel="pRr" directed="false" shadow="true" shadowCol="123613" srcRow="749" trgRow="3237" color="EX-pale-purple" />
    <link srcID="9192" trgID="13041" rel="pRr" directed="false" shadow="true" shadowCol="123614" srcRow="754" trgRow="3237" color="EX-pale-magenta" />
    <link srcID="8450" trgID="13041" rel="pRr" directed="false" shadow="true" shadowCol="123615" srcRow="762" trgRow="3237" color="EX-pale-red-orange" />
    <link srcID="8929" trgID="13041" rel="pRr" directed="false" shadow="true" shadowCol="123616" srcRow="801" trgRow="3237" color="EX-blue" />
    <link srcID="10388" trgID="13041" rel="pRr" directed="false" shadow="true" shadowCol="123617" srcRow="836" trgRow="3237" color="EX-orange" />
    <link srcID="8461" trgID="13041" rel="pRr" directed="false" shadow="true" shadowCol="123618" srcRow="1109" trgRow="3237" color="EX-dark-cyan" />
    <link srcID="8337" trgID="13041" rel="pRr" directed="false" shadow="true" shadowCol="123619" srcRow="1134" trgRow="3237" color="EX-red" />
    <link srcID="10386" trgID="13041" rel="pRr" directed="false" shadow="true" shadowCol="123620" srcRow="1440" trgRow="3237" color="EX-dark-orange" />
    <link srcID="10291" trgID="13041" rel="pRr" directed="false" shadow="true" shadowCol="123621" srcRow="1484" trgRow="3237" color="EX-dark-gray-purple" />
    <link srcID="8874" trgID="13041" rel="pRr" directed="false" shadow="true" shadowCol="123622" srcRow="1487" trgRow="3237" color="EX-cyan" />
    <link srcID="10437" trgID="13041" rel="pRr" directed="false" shadow="true" shadowCol="123623" srcRow="1507" trgRow="3237" color="EX-yellow-orange" />
    <link srcID="9780" trgID="13041" rel="pRr" directed="false" shadow="true" shadowCol="123624" srcRow="1678" trgRow="3237" color="EX-pure-blue" />
    <link srcID="9234" trgID="13041" rel="pRr" directed="false" shadow="true" shadowCol="123625" srcRow="1772" trgRow="3237" color="EX-dark-yellow-green" />
    <link srcID="9808" trgID="13041" rel="pRr" directed="false" shadow="true" shadowCol="123626" srcRow="1773" trgRow="3237" color="EX-dark-magenta" />
    <link srcID="10002" trgID="13041" rel="pRr" directed="false" shadow="true" shadowCol="123627" srcRow="1783" trgRow="3237" color="EX-dark-green" />
    <link srcID="9311" trgID="13041" rel="pRr" directed="false" shadow="true" shadowCol="123628" srcRow="1864" trgRow="3237" color="EX-blue-magenta" />
    <link srcID="9237" trgID="13041" rel="pRr" directed="false" shadow="true" shadowCol="123629" srcRow="1867" trgRow="3237" color="EX-yellow-green" />
    <link srcID="8871" trgID="13041" rel="pRr" directed="false" shadow="true" shadowCol="123630" srcRow="1920" trgRow="3237" color="EX-magenta" />
    <link srcID="10458" trgID="13041" rel="pRr" directed="false" shadow="true" shadowCol="123631" srcRow="1931" trgRow="3237" color="EX-green" />
    <link srcID="10397" trgID="13041" rel="pRr" directed="false" shadow="true" shadowCol="123632" srcRow="1932" trgRow="3237" color="EX-yellow" />
    <link srcID="10314" trgID="13041" rel="pRr" directed="false" shadow="true" shadowCol="123633" srcRow="1953" trgRow="3237" color="EX-purple" />
    <link srcID="10218" trgID="13041" rel="pRr" directed="false" shadow="true" shadowCol="123634" srcRow="1972" trgRow="3237" color="EX-dark-purple" />
    <link srcID="8477" trgID="13041" rel="pRr" directed="false" shadow="true" shadowCol="123635" srcRow="2018" trgRow="3237" color="EX-dark-red" />
    <link srcID="8373" trgID="13041" rel="pRr" directed="false" shadow="true" shadowCol="123636" srcRow="2022" trgRow="3237" color="EX-pale-green" />
    <link srcID="8590" trgID="13041" rel="pRr" directed="false" shadow="true" shadowCol="123637" srcRow="2109" trgRow="3237" color="EX-pale-blue" />
    <link srcID="9734" trgID="13041" rel="pRr" directed="false" shadow="true" shadowCol="123638" srcRow="2111" trgRow="3237" color="EX-dark-tan" />
    <link srcID="10483" trgID="13041" rel="pRr" directed="false" shadow="true" shadowCol="123639" srcRow="2114" trgRow="3237" color="EX-pale-blue-magenta" />
    <link srcID="8533" trgID="13041" rel="pRr" directed="false" shadow="true" shadowCol="123640" srcRow="2115" trgRow="3237" color="EX-pale-yellow orange" />
    <link srcID="10297" trgID="13041" rel="pRr" directed="false" shadow="true" shadowCol="123641" srcRow="2127" trgRow="3237" color="EX-medium-magenta" />
    <link srcID="9110" trgID="13041" rel="pRr" directed="false" shadow="true" shadowCol="123642" srcRow="2137" trgRow="3237" color="EX-pale-red" />
    <link srcID="9303" trgID="13041" rel="pRr" directed="false" shadow="true" shadowCol="123643" srcRow="2153" trgRow="3237" color="EX-pale-cyan" />
    <link srcID="8506" trgID="13041" rel="pRr" directed="false" shadow="true" shadowCol="123644" srcRow="2155" trgRow="3237" color="EX-pale-yellow-green" />
    <link srcID="8473" trgID="13041" rel="pRr" directed="false" shadow="true" shadowCol="123645" srcRow="2165" trgRow="3237" color="EX-pale-purple" />
    <link srcID="8242" trgID="13041" rel="pRr" directed="false" shadow="true" shadowCol="123646" srcRow="2261" trgRow="3237" color="EX-pale-magenta" />
    <link srcID="8408" trgID="13041" rel="pRr" directed="false" shadow="true" shadowCol="123647" srcRow="2284" trgRow="3237" color="EX-pale-red-orange" />
    <link srcID="11845" trgID="9037" rel="pRr" directed="false" shadow="true" shadowCol="123648" srcRow="3238" trgRow="127" color="EX-blue" />
    <link srcID="11845" trgID="8355" rel="pRr" directed="false" shadow="true" shadowCol="123649" srcRow="3238" trgRow="185" color="EX-orange" />
    <link srcID="11845" trgID="9887" rel="pRr" directed="false" shadow="true" shadowCol="123650" srcRow="3238" trgRow="187" color="EX-dark-cyan" />
    <link srcID="9012" trgID="11845" rel="pRr" directed="false" shadow="true" shadowCol="123651" srcRow="317" trgRow="3238" color="EX-red" />
    <link srcID="11845" trgID="9085" rel="pRr" directed="false" shadow="true" shadowCol="123652" srcRow="3238" trgRow="369" color="EX-dark-orange" />
    <link srcID="9318" trgID="11845" rel="pRr" directed="false" shadow="true" shadowCol="123653" srcRow="416" trgRow="3238" color="EX-dark-gray-purple" />
    <link srcID="11845" trgID="9049" rel="pRr" directed="false" shadow="true" shadowCol="123654" srcRow="3238" trgRow="417" color="EX-cyan" />
    <link srcID="11845" trgID="9856" rel="pRr" directed="false" shadow="true" shadowCol="123655" srcRow="3238" trgRow="457" color="EX-yellow-orange" />
    <link srcID="11845" trgID="9565" rel="pRr" directed="false" shadow="true" shadowCol="123656" srcRow="3238" trgRow="557" color="EX-pure-blue" />
    <link srcID="11845" trgID="8824" rel="pRr" directed="false" shadow="true" shadowCol="123657" srcRow="3238" trgRow="564" color="EX-dark-yellow-green" />
    <link srcID="11845" trgID="9410" rel="pRr" directed="false" shadow="true" shadowCol="123658" srcRow="3238" trgRow="573" color="EX-dark-magenta" />
    <link srcID="11845" trgID="8516" rel="pRr" directed="false" shadow="true" shadowCol="123659" srcRow="3238" trgRow="718" color="EX-dark-green" />
    <link srcID="11845" trgID="10340" rel="pRr" directed="false" shadow="true" shadowCol="123660" srcRow="3238" trgRow="740" color="EX-blue-magenta" />
    <link srcID="11845" trgID="9380" rel="pRr" directed="false" shadow="true" shadowCol="123661" srcRow="3238" trgRow="758" color="EX-yellow-green" />
    <link srcID="9086" trgID="11845" rel="pRr" directed="false" shadow="true" shadowCol="123662" srcRow="890" trgRow="3238" color="EX-magenta" />
    <link srcID="9053" trgID="11845" rel="pRr" directed="false" shadow="true" shadowCol="123663" srcRow="897" trgRow="3238" color="EX-green" />
    <link srcID="11845" trgID="9566" rel="pRr" directed="false" shadow="true" shadowCol="123664" srcRow="3238" trgRow="899" color="EX-yellow" />
    <link srcID="8978" trgID="11845" rel="pRr" directed="false" shadow="true" shadowCol="123665" srcRow="971" trgRow="3238" color="EX-purple" />
    <link srcID="11845" trgID="8470" rel="pRr" directed="false" shadow="true" shadowCol="123666" srcRow="3238" trgRow="972" color="EX-dark-purple" />
    <link srcID="11845" trgID="10545" rel="pRr" directed="false" shadow="true" shadowCol="123667" srcRow="3238" trgRow="1005" color="EX-dark-red" />
    <link srcID="8825" trgID="11845" rel="pRr" directed="false" shadow="true" shadowCol="123668" srcRow="1020" trgRow="3238" color="EX-pale-green" />
    <link srcID="9019" trgID="11845" rel="pRr" directed="false" shadow="true" shadowCol="123669" srcRow="1113" trgRow="3238" color="EX-pale-blue" />
    <link srcID="11845" trgID="9167" rel="pRr" directed="false" shadow="true" shadowCol="123670" srcRow="3238" trgRow="1184" color="EX-dark-tan" />
    <link srcID="11845" trgID="10559" rel="pRr" directed="false" shadow="true" shadowCol="123671" srcRow="3238" trgRow="1274" color="EX-pale-blue-magenta" />
    <link srcID="11845" trgID="10386" rel="pRr" directed="false" shadow="true" shadowCol="123672" srcRow="3238" trgRow="1440" color="EX-pale-yellow orange" />
    <link srcID="11845" trgID="10339" rel="pRr" directed="false" shadow="true" shadowCol="123673" srcRow="3238" trgRow="1501" color="EX-medium-magenta" />
    <link srcID="9051" trgID="11845" rel="pRr" directed="false" shadow="true" shadowCol="123674" srcRow="1751" trgRow="3238" color="EX-pale-red" />
    <link srcID="11845" trgID="8523" rel="pRr" directed="false" shadow="true" shadowCol="123675" srcRow="3238" trgRow="1796" color="EX-pale-cyan" />
    <link srcID="11845" trgID="8898" rel="pRr" directed="false" shadow="true" shadowCol="123676" srcRow="3238" trgRow="1819" color="EX-pale-yellow-green" />
    <link srcID="9795" trgID="11845" rel="pRr" directed="false" shadow="true" shadowCol="123677" srcRow="1838" trgRow="3238" color="EX-pale-purple" />
    <link srcID="10536" trgID="11845" rel="pRr" directed="false" shadow="true" shadowCol="123678" srcRow="1859" trgRow="3238" color="EX-pale-magenta" />
    <link srcID="11845" trgID="8435" rel="pRr" directed="false" shadow="true" shadowCol="123679" srcRow="3238" trgRow="1870" color="EX-pale-red-orange" />
    <link srcID="11845" trgID="10342" rel="pRr" directed="false" shadow="true" shadowCol="123680" srcRow="3238" trgRow="1979" color="EX-blue" />
    <link srcID="11845" trgID="9730" rel="pRr" directed="false" shadow="true" shadowCol="123681" srcRow="3238" trgRow="1995" color="EX-orange" />
    <link srcID="10412" trgID="11845" rel="pRr" directed="false" shadow="true" shadowCol="123682" srcRow="2025" trgRow="3238" color="EX-dark-cyan" />
    <link srcID="11845" trgID="9645" rel="pRr" directed="false" shadow="true" shadowCol="123683" srcRow="3238" trgRow="2036" color="EX-red" />
    <link srcID="11845" trgID="10019" rel="pRr" directed="false" shadow="true" shadowCol="123684" srcRow="3238" trgRow="2134" color="EX-dark-orange" />
    <link srcID="8796" trgID="11845" rel="pRr" directed="false" shadow="true" shadowCol="123685" srcRow="2169" trgRow="3238" color="EX-dark-gray-purple" />
    <link srcID="9861" trgID="11845" rel="pRr" directed="false" shadow="true" shadowCol="123686" srcRow="2180" trgRow="3238" color="EX-cyan" />
    <link srcID="10289" trgID="11845" rel="pRr" directed="false" shadow="true" shadowCol="123687" srcRow="2239" trgRow="3238" color="EX-yellow-orange" />
    <link srcID="9037" trgID="10811" rel="pRr" directed="false" shadow="true" shadowCol="123688" srcRow="127" trgRow="3239" color="EX-pure-blue" />
    <link srcID="10473" trgID="10811" rel="pRr" directed="false" shadow="true" shadowCol="123689" srcRow="239" trgRow="3239" color="EX-dark-yellow-green" />
    <link srcID="8837" trgID="10811" rel="pRr" directed="false" shadow="true" shadowCol="123690" srcRow="391" trgRow="3239" color="EX-dark-magenta" />
    <link srcID="9839" trgID="10811" rel="pRr" directed="false" shadow="true" shadowCol="123691" srcRow="483" trgRow="3239" color="EX-dark-green" />
    <link srcID="10542" trgID="10811" rel="pRr" directed="false" shadow="true" shadowCol="123692" srcRow="598" trgRow="3239" color="EX-blue-magenta" />
    <link srcID="8382" trgID="10811" rel="pRr" directed="false" shadow="true" shadowCol="123693" srcRow="599" trgRow="3239" color="EX-yellow-green" />
    <link srcID="9360" trgID="10811" rel="pRr" directed="false" shadow="true" shadowCol="123694" srcRow="652" trgRow="3239" color="EX-magenta" />
    <link srcID="9253" trgID="10811" rel="pRr" directed="false" shadow="true" shadowCol="123695" srcRow="699" trgRow="3239" color="EX-green" />
    <link srcID="9114" trgID="10811" rel="pRr" directed="false" shadow="true" shadowCol="123696" srcRow="735" trgRow="3239" color="EX-yellow" />
    <link srcID="9393" trgID="10811" rel="pRr" directed="false" shadow="true" shadowCol="123697" srcRow="812" trgRow="3239" color="EX-purple" />
    <link srcID="10062" trgID="10811" rel="pRr" directed="false" shadow="true" shadowCol="123698" srcRow="949" trgRow="3239" color="EX-dark-purple" />
    <link srcID="8289" trgID="10811" rel="pRr" directed="false" shadow="true" shadowCol="123699" srcRow="964" trgRow="3239" color="EX-dark-red" />
    <link srcID="9123" trgID="10811" rel="pRr" directed="false" shadow="true" shadowCol="123700" srcRow="1007" trgRow="3239" color="EX-pale-green" />
    <link srcID="9003" trgID="10811" rel="pRr" directed="false" shadow="true" shadowCol="123701" srcRow="1073" trgRow="3239" color="EX-pale-blue" />
    <link srcID="10259" trgID="10811" rel="pRr" directed="false" shadow="true" shadowCol="123702" srcRow="1076" trgRow="3239" color="EX-dark-tan" />
    <link srcID="8461" trgID="10811" rel="pRr" directed="false" shadow="true" shadowCol="123703" srcRow="1109" trgRow="3239" color="EX-pale-blue-magenta" />
    <link srcID="10588" trgID="10811" rel="pRr" directed="false" shadow="true" shadowCol="123704" srcRow="1159" trgRow="3239" color="EX-pale-yellow orange" />
    <link srcID="10130" trgID="10811" rel="pRr" directed="false" shadow="true" shadowCol="123705" srcRow="1168" trgRow="3239" color="EX-medium-magenta" />
    <link srcID="8321" trgID="10811" rel="pRr" directed="false" shadow="true" shadowCol="123706" srcRow="1279" trgRow="3239" color="EX-pale-red" />
    <link srcID="9643" trgID="10811" rel="pRr" directed="false" shadow="true" shadowCol="123707" srcRow="1295" trgRow="3239" color="EX-pale-cyan" />
    <link srcID="8718" trgID="10811" rel="pRr" directed="false" shadow="true" shadowCol="123708" srcRow="1312" trgRow="3239" color="EX-pale-yellow-green" />
    <link srcID="9658" trgID="10811" rel="pRr" directed="false" shadow="true" shadowCol="123709" srcRow="1506" trgRow="3239" color="EX-pale-purple" />
    <link srcID="9401" trgID="10811" rel="pRr" directed="false" shadow="true" shadowCol="123710" srcRow="1512" trgRow="3239" color="EX-pale-magenta" />
    <link srcID="10460" trgID="10811" rel="pRr" directed="false" shadow="true" shadowCol="123711" srcRow="1519" trgRow="3239" color="EX-pale-red-orange" />
    <link srcID="10170" trgID="10811" rel="pRr" directed="false" shadow="true" shadowCol="123712" srcRow="1559" trgRow="3239" color="EX-blue" />
    <link srcID="9552" trgID="10811" rel="pRr" directed="false" shadow="true" shadowCol="123713" srcRow="1563" trgRow="3239" color="EX-orange" />
    <link srcID="9459" trgID="10811" rel="pRr" directed="false" shadow="true" shadowCol="123714" srcRow="1577" trgRow="3239" color="EX-dark-cyan" />
    <link srcID="8416" trgID="10811" rel="pRr" directed="false" shadow="true" shadowCol="123715" srcRow="1713" trgRow="3239" color="EX-red" />
    <link srcID="10811" trgID="10421" rel="pRr" directed="false" shadow="true" shadowCol="123716" srcRow="3239" trgRow="1730" color="EX-dark-orange" />
    <link srcID="8518" trgID="10811" rel="pRr" directed="false" shadow="true" shadowCol="123717" srcRow="1735" trgRow="3239" color="EX-dark-gray-purple" />
    <link srcID="10811" trgID="9562" rel="pRr" directed="false" shadow="true" shadowCol="123718" srcRow="3239" trgRow="1816" color="EX-cyan" />
    <link srcID="9139" trgID="10811" rel="pRr" directed="false" shadow="true" shadowCol="123719" srcRow="1850" trgRow="3239" color="EX-yellow-orange" />
    <link srcID="10811" trgID="9815" rel="pRr" directed="false" shadow="true" shadowCol="123720" srcRow="3239" trgRow="1869" color="EX-pure-blue" />
    <link srcID="9284" trgID="10811" rel="pRr" directed="false" shadow="true" shadowCol="123721" srcRow="1881" trgRow="3239" color="EX-dark-yellow-green" />
    <link srcID="10429" trgID="10811" rel="pRr" directed="false" shadow="true" shadowCol="123722" srcRow="1896" trgRow="3239" color="EX-dark-magenta" />
    <link srcID="8483" trgID="10811" rel="pRr" directed="false" shadow="true" shadowCol="123723" srcRow="1897" trgRow="3239" color="EX-dark-green" />
    <link srcID="8457" trgID="10811" rel="pRr" directed="false" shadow="true" shadowCol="123724" srcRow="1949" trgRow="3239" color="EX-blue-magenta" />
    <link srcID="10562" trgID="10811" rel="pRr" directed="false" shadow="true" shadowCol="123725" srcRow="2014" trgRow="3239" color="EX-yellow-green" />
    <link srcID="9279" trgID="10811" rel="pRr" directed="false" shadow="true" shadowCol="123726" srcRow="2201" trgRow="3239" color="EX-magenta" />
    <link srcID="9832" trgID="10811" rel="pRr" directed="false" shadow="true" shadowCol="123727" srcRow="2219" trgRow="3239" color="EX-green" />
    <link srcID="10147" trgID="10811" rel="pRr" directed="false" shadow="true" shadowCol="123728" srcRow="2311" trgRow="3239" color="EX-yellow" />
    <link srcID="9551" trgID="10811" rel="pRr" directed="false" shadow="true" shadowCol="123729" srcRow="2316" trgRow="3239" color="EX-purple" />
    <link srcID="9223" trgID="10811" rel="pRr" directed="false" shadow="true" shadowCol="123730" srcRow="2323" trgRow="3239" color="EX-dark-purple" />
    <link srcID="8548" trgID="10811" rel="pRr" directed="false" shadow="true" shadowCol="123731" srcRow="2369" trgRow="3239" color="EX-dark-red" />
    <link srcID="10727" trgID="9037" rel="pRr" directed="false" shadow="true" shadowCol="123732" srcRow="3240" trgRow="127" color="EX-pale-green" />
    <link srcID="10727" trgID="8656" rel="pRr" directed="false" shadow="true" shadowCol="123733" srcRow="3240" trgRow="181" color="EX-pale-blue" />
    <link srcID="10727" trgID="9887" rel="pRr" directed="false" shadow="true" shadowCol="123734" srcRow="3240" trgRow="187" color="EX-dark-tan" />
    <link srcID="10727" trgID="9007" rel="pRr" directed="false" shadow="true" shadowCol="123735" srcRow="3240" trgRow="331" color="EX-pale-blue-magenta" />
    <link srcID="10727" trgID="9258" rel="pRr" directed="false" shadow="true" shadowCol="123736" srcRow="3240" trgRow="356" color="EX-pale-yellow orange" />
    <link srcID="10727" trgID="9356" rel="pRr" directed="false" shadow="true" shadowCol="123737" srcRow="3240" trgRow="445" color="EX-medium-magenta" />
    <link srcID="10727" trgID="8812" rel="pRr" directed="false" shadow="true" shadowCol="123738" srcRow="3240" trgRow="722" color="EX-pale-red" />
    <link srcID="10727" trgID="8836" rel="pRr" directed="false" shadow="true" shadowCol="123739" srcRow="3240" trgRow="805" color="EX-pale-cyan" />
    <link srcID="10727" trgID="8225" rel="pRr" directed="false" shadow="true" shadowCol="123740" srcRow="3240" trgRow="829" color="EX-pale-yellow-green" />
    <link srcID="10727" trgID="9014" rel="pRr" directed="false" shadow="true" shadowCol="123741" srcRow="3240" trgRow="846" color="EX-pale-purple" />
    <link srcID="10727" trgID="9404" rel="pRr" directed="false" shadow="true" shadowCol="123742" srcRow="3240" trgRow="896" color="EX-pale-magenta" />
    <link srcID="10727" trgID="8715" rel="pRr" directed="false" shadow="true" shadowCol="123743" srcRow="3240" trgRow="981" color="EX-pale-red-orange" />
    <link srcID="10727" trgID="10235" rel="pRr" directed="false" shadow="true" shadowCol="123744" srcRow="3240" trgRow="1054" color="EX-blue" />
    <link srcID="10727" trgID="8274" rel="pRr" directed="false" shadow="true" shadowCol="123745" srcRow="3240" trgRow="1058" color="EX-orange" />
    <link srcID="10727" trgID="8461" rel="pRr" directed="false" shadow="true" shadowCol="123746" srcRow="3240" trgRow="1109" color="EX-dark-cyan" />
    <link srcID="10727" trgID="9019" rel="pRr" directed="false" shadow="true" shadowCol="123747" srcRow="3240" trgRow="1113" color="EX-red" />
    <link srcID="10727" trgID="8568" rel="pRr" directed="false" shadow="true" shadowCol="123748" srcRow="3240" trgRow="1143" color="EX-dark-orange" />
    <link srcID="10727" trgID="10386" rel="pRr" directed="false" shadow="true" shadowCol="123749" srcRow="3240" trgRow="1440" color="EX-dark-gray-purple" />
    <link srcID="10727" trgID="9573" rel="pRr" directed="false" shadow="true" shadowCol="123750" srcRow="3240" trgRow="1449" color="EX-cyan" />
    <link srcID="10727" trgID="8437" rel="pRr" directed="false" shadow="true" shadowCol="123751" srcRow="3240" trgRow="1476" color="EX-yellow-orange" />
    <link srcID="10727" trgID="10080" rel="pRr" directed="false" shadow="true" shadowCol="123752" srcRow="3240" trgRow="1531" color="EX-pure-blue" />
    <link srcID="10727" trgID="8614" rel="pRr" directed="false" shadow="true" shadowCol="123753" srcRow="3240" trgRow="1608" color="EX-dark-yellow-green" />
    <link srcID="10727" trgID="9250" rel="pRr" directed="false" shadow="true" shadowCol="123754" srcRow="3240" trgRow="1646" color="EX-dark-magenta" />
    <link srcID="10727" trgID="9495" rel="pRr" directed="false" shadow="true" shadowCol="123755" srcRow="3240" trgRow="1656" color="EX-dark-green" />
    <link srcID="10727" trgID="9703" rel="pRr" directed="false" shadow="true" shadowCol="123756" srcRow="3240" trgRow="1722" color="EX-blue-magenta" />
    <link srcID="10727" trgID="8554" rel="pRr" directed="false" shadow="true" shadowCol="123757" srcRow="3240" trgRow="1790" color="EX-yellow-green" />
    <link srcID="10727" trgID="8638" rel="pRr" directed="false" shadow="true" shadowCol="123758" srcRow="3240" trgRow="1811" color="EX-magenta" />
    <link srcID="10727" trgID="8985" rel="pRr" directed="false" shadow="true" shadowCol="123759" srcRow="3240" trgRow="1817" color="EX-green" />
    <link srcID="10727" trgID="10081" rel="pRr" directed="false" shadow="true" shadowCol="123760" srcRow="3240" trgRow="1879" color="EX-yellow" />
    <link srcID="10727" trgID="8615" rel="pRr" directed="false" shadow="true" shadowCol="123761" srcRow="3240" trgRow="1899" color="EX-purple" />
    <link srcID="10727" trgID="10099" rel="pRr" directed="false" shadow="true" shadowCol="123762" srcRow="3240" trgRow="1963" color="EX-dark-purple" />
    <link srcID="10727" trgID="9972" rel="pRr" directed="false" shadow="true" shadowCol="123763" srcRow="3240" trgRow="1981" color="EX-dark-red" />
    <link srcID="10727" trgID="9520" rel="pRr" directed="false" shadow="true" shadowCol="123764" srcRow="3240" trgRow="2005" color="EX-pale-green" />
    <link srcID="10727" trgID="9779" rel="pRr" directed="false" shadow="true" shadowCol="123765" srcRow="3240" trgRow="2108" color="EX-pale-blue" />
    <link srcID="10727" trgID="10224" rel="pRr" directed="false" shadow="true" shadowCol="123766" srcRow="3240" trgRow="2130" color="EX-dark-tan" />
    <link srcID="10727" trgID="10368" rel="pRr" directed="false" shadow="true" shadowCol="123767" srcRow="3240" trgRow="2194" color="EX-pale-blue-magenta" />
    <link srcID="10727" trgID="9494" rel="pRr" directed="false" shadow="true" shadowCol="123768" srcRow="3240" trgRow="2204" color="EX-pale-yellow orange" />
    <link srcID="10727" trgID="8596" rel="pRr" directed="false" shadow="true" shadowCol="123769" srcRow="3240" trgRow="2250" color="EX-medium-magenta" />
    <link srcID="10727" trgID="8883" rel="pRr" directed="false" shadow="true" shadowCol="123770" srcRow="3240" trgRow="2298" color="EX-pale-red" />
    <link srcID="10727" trgID="9219" rel="pRr" directed="false" shadow="true" shadowCol="123771" srcRow="3240" trgRow="2322" color="EX-pale-cyan" />
    <link srcID="9037" trgID="10950" rel="pRr" directed="false" shadow="true" shadowCol="123772" srcRow="127" trgRow="3241" color="EX-pale-yellow-green" />
    <link srcID="9781" trgID="10950" rel="pRr" directed="false" shadow="true" shadowCol="123773" srcRow="340" trgRow="3241" color="EX-pale-purple" />
    <link srcID="9332" trgID="10950" rel="pRr" directed="false" shadow="true" shadowCol="123774" srcRow="441" trgRow="3241" color="EX-pale-magenta" />
    <link srcID="10040" trgID="10950" rel="pRr" directed="false" shadow="true" shadowCol="123775" srcRow="717" trgRow="3241" color="EX-pale-red-orange" />
    <link srcID="10950" trgID="10386" rel="pRr" directed="false" shadow="true" shadowCol="123776" srcRow="3241" trgRow="1440" color="EX-blue" />
    <link srcID="8903" trgID="10950" rel="pRr" directed="false" shadow="true" shadowCol="123777" srcRow="1463" trgRow="3241" color="EX-orange" />
    <link srcID="10950" trgID="8567" rel="pRr" directed="false" shadow="true" shadowCol="123778" srcRow="3241" trgRow="1483" color="EX-dark-cyan" />
    <link srcID="9267" trgID="10950" rel="pRr" directed="false" shadow="true" shadowCol="123779" srcRow="1547" trgRow="3241" color="EX-red" />
    <link srcID="10950" trgID="8447" rel="pRr" directed="false" shadow="true" shadowCol="123780" srcRow="3241" trgRow="1548" color="EX-dark-orange" />
    <link srcID="10950" trgID="9325" rel="pRr" directed="false" shadow="true" shadowCol="123781" srcRow="3241" trgRow="1802" color="EX-dark-gray-purple" />
    <link srcID="9810" trgID="10950" rel="pRr" directed="false" shadow="true" shadowCol="123782" srcRow="1803" trgRow="3241" color="EX-cyan" />
    <link srcID="9636" trgID="10950" rel="pRr" directed="false" shadow="true" shadowCol="123783" srcRow="1804" trgRow="3241" color="EX-yellow-orange" />
    <link srcID="10950" trgID="9782" rel="pRr" directed="false" shadow="true" shadowCol="123784" srcRow="3241" trgRow="1808" color="EX-pure-blue" />
    <link srcID="8638" trgID="10950" rel="pRr" directed="false" shadow="true" shadowCol="123785" srcRow="1811" trgRow="3241" color="EX-dark-yellow-green" />
    <link srcID="10950" trgID="10480" rel="pRr" directed="false" shadow="true" shadowCol="123786" srcRow="3241" trgRow="1812" color="EX-dark-magenta" />
    <link srcID="9940" trgID="10950" rel="pRr" directed="false" shadow="true" shadowCol="123787" srcRow="1813" trgRow="3241" color="EX-dark-green" />
    <link srcID="10950" trgID="8985" rel="pRr" directed="false" shadow="true" shadowCol="123788" srcRow="3241" trgRow="1817" color="EX-blue-magenta" />
    <link srcID="8692" trgID="10950" rel="pRr" directed="false" shadow="true" shadowCol="123789" srcRow="1818" trgRow="3241" color="EX-yellow-green" />
    <link srcID="10950" trgID="9717" rel="pRr" directed="false" shadow="true" shadowCol="123790" srcRow="3241" trgRow="1825" color="EX-magenta" />
    <link srcID="10950" trgID="8697" rel="pRr" directed="false" shadow="true" shadowCol="123791" srcRow="3241" trgRow="1828" color="EX-green" />
    <link srcID="10950" trgID="10463" rel="pRr" directed="false" shadow="true" shadowCol="123792" srcRow="3241" trgRow="1831" color="EX-yellow" />
    <link srcID="10950" trgID="10379" rel="pRr" directed="false" shadow="true" shadowCol="123793" srcRow="3241" trgRow="1833" color="EX-purple" />
    <link srcID="10950" trgID="9806" rel="pRr" directed="false" shadow="true" shadowCol="123794" srcRow="3241" trgRow="1835" color="EX-dark-purple" />
    <link srcID="9197" trgID="10950" rel="pRr" directed="false" shadow="true" shadowCol="123795" srcRow="1843" trgRow="3241" color="EX-dark-red" />
    <link srcID="8495" trgID="10950" rel="pRr" directed="false" shadow="true" shadowCol="123796" srcRow="1846" trgRow="3241" color="EX-pale-green" />
    <link srcID="10950" trgID="8577" rel="pRr" directed="false" shadow="true" shadowCol="123797" srcRow="3241" trgRow="1848" color="EX-pale-blue" />
    <link srcID="10950" trgID="9207" rel="pRr" directed="false" shadow="true" shadowCol="123798" srcRow="3241" trgRow="1862" color="EX-dark-tan" />
    <link srcID="8460" trgID="10950" rel="pRr" directed="false" shadow="true" shadowCol="123799" srcRow="1884" trgRow="3241" color="EX-pale-blue-magenta" />
    <link srcID="9809" trgID="10950" rel="pRr" directed="false" shadow="true" shadowCol="123800" srcRow="1892" trgRow="3241" color="EX-pale-yellow orange" />
    <link srcID="9208" trgID="10950" rel="pRr" directed="false" shadow="true" shadowCol="123801" srcRow="1917" trgRow="3241" color="EX-medium-magenta" />
    <link srcID="9971" trgID="10950" rel="pRr" directed="false" shadow="true" shadowCol="123802" srcRow="1929" trgRow="3241" color="EX-pale-red" />
    <link srcID="9814" trgID="10950" rel="pRr" directed="false" shadow="true" shadowCol="123803" srcRow="2112" trgRow="3241" color="EX-pale-cyan" />
    <link srcID="10950" trgID="10274" rel="pRr" directed="false" shadow="true" shadowCol="123804" srcRow="3241" trgRow="2133" color="EX-pale-yellow-green" />
    <link srcID="10950" trgID="10223" rel="pRr" directed="false" shadow="true" shadowCol="123805" srcRow="3241" trgRow="2138" color="EX-pale-purple" />
    <link srcID="10950" trgID="9406" rel="pRr" directed="false" shadow="true" shadowCol="123806" srcRow="3241" trgRow="2186" color="EX-pale-magenta" />
    <link srcID="9236" trgID="10950" rel="pRr" directed="false" shadow="true" shadowCol="123807" srcRow="2191" trgRow="3241" color="EX-pale-red-orange" />
    <link srcID="10950" trgID="9657" rel="pRr" directed="false" shadow="true" shadowCol="123808" srcRow="3241" trgRow="2192" color="EX-blue" />
    <link srcID="10368" trgID="10950" rel="pRr" directed="false" shadow="true" shadowCol="123809" srcRow="2194" trgRow="3241" color="EX-orange" />
    <link srcID="10231" trgID="10950" rel="pRr" directed="false" shadow="true" shadowCol="123810" srcRow="2236" trgRow="3241" color="EX-dark-cyan" />
    <link srcID="10950" trgID="8693" rel="pRr" directed="false" shadow="true" shadowCol="123811" srcRow="3241" trgRow="2248" color="EX-red" />
    <link srcID="8596" trgID="10950" rel="pRr" directed="false" shadow="true" shadowCol="123812" srcRow="2250" trgRow="3241" color="EX-dark-orange" />
    <link srcID="10950" trgID="8290" rel="pRr" directed="false" shadow="true" shadowCol="123813" srcRow="3241" trgRow="2256" color="EX-dark-gray-purple" />
    <link srcID="9733" trgID="10950" rel="pRr" directed="false" shadow="true" shadowCol="123814" srcRow="2264" trgRow="3241" color="EX-cyan" />
    <link srcID="8449" trgID="10950" rel="pRr" directed="false" shadow="true" shadowCol="123815" srcRow="2265" trgRow="3241" color="EX-yellow-orange" />
    <link srcID="9060" trgID="10950" rel="pRr" directed="false" shadow="true" shadowCol="123816" srcRow="2301" trgRow="3241" color="EX-pure-blue" />
    <link srcID="10950" trgID="8472" rel="pRr" directed="false" shadow="true" shadowCol="123817" srcRow="3241" trgRow="2315" color="EX-dark-yellow-green" />
    <link srcID="10950" trgID="8425" rel="pRr" directed="false" shadow="true" shadowCol="123818" srcRow="3241" trgRow="2317" color="EX-dark-magenta" />
    <link srcID="10950" trgID="8524" rel="pRr" directed="false" shadow="true" shadowCol="123819" srcRow="3241" trgRow="2343" color="EX-dark-green" />
    <link srcID="9440" trgID="10950" rel="pRr" directed="false" shadow="true" shadowCol="123820" srcRow="2347" trgRow="3241" color="EX-blue-magenta" />
    <link srcID="8892" trgID="10950" rel="pRr" directed="false" shadow="true" shadowCol="123821" srcRow="2353" trgRow="3241" color="EX-yellow-green" />
    <link srcID="8939" trgID="10950" rel="pRr" directed="false" shadow="true" shadowCol="123822" srcRow="2359" trgRow="3241" color="EX-magenta" />
    <link srcID="10378" trgID="10950" rel="pRr" directed="false" shadow="true" shadowCol="123823" srcRow="2361" trgRow="3241" color="EX-green" />
    <link srcID="9729" trgID="10950" rel="pRr" directed="false" shadow="true" shadowCol="123824" srcRow="2363" trgRow="3241" color="EX-yellow" />
    <link srcID="9037" trgID="13410" rel="pRr" directed="false" shadow="true" shadowCol="123825" srcRow="127" trgRow="3242" color="EX-purple" />
    <link srcID="8732" trgID="13410" rel="pRr" directed="false" shadow="true" shadowCol="123826" srcRow="166" trgRow="3242" color="EX-dark-purple" />
    <link srcID="10446" trgID="13410" rel="pRr" directed="false" shadow="true" shadowCol="123827" srcRow="206" trgRow="3242" color="EX-dark-red" />
    <link srcID="8608" trgID="13410" rel="pRr" directed="false" shadow="true" shadowCol="123828" srcRow="274" trgRow="3242" color="EX-pale-green" />
    <link srcID="13410" trgID="10255" rel="pRr" directed="false" shadow="true" shadowCol="123829" srcRow="3242" trgRow="309" color="EX-pale-blue" />
    <link srcID="13410" trgID="10572" rel="pRr" directed="false" shadow="true" shadowCol="123830" srcRow="3242" trgRow="341" color="EX-dark-tan" />
    <link srcID="13410" trgID="9516" rel="pRr" directed="false" shadow="true" shadowCol="123831" srcRow="3242" trgRow="343" color="EX-pale-blue-magenta" />
    <link srcID="13410" trgID="9577" rel="pRr" directed="false" shadow="true" shadowCol="123832" srcRow="3242" trgRow="358" color="EX-pale-yellow orange" />
    <link srcID="13410" trgID="8261" rel="pRr" directed="false" shadow="true" shadowCol="123833" srcRow="3242" trgRow="404" color="EX-medium-magenta" />
    <link srcID="9586" trgID="13410" rel="pRr" directed="false" shadow="true" shadowCol="123834" srcRow="454" trgRow="3242" color="EX-pale-red" />
    <link srcID="13410" trgID="10072" rel="pRr" directed="false" shadow="true" shadowCol="123835" srcRow="3242" trgRow="509" color="EX-pale-cyan" />
    <link srcID="13410" trgID="10522" rel="pRr" directed="false" shadow="true" shadowCol="123836" srcRow="3242" trgRow="779" color="EX-pale-yellow-green" />
    <link srcID="8223" trgID="13410" rel="pRr" directed="false" shadow="true" shadowCol="123837" srcRow="800" trgRow="3242" color="EX-pale-purple" />
    <link srcID="8836" trgID="13410" rel="pRr" directed="false" shadow="true" shadowCol="123838" srcRow="805" trgRow="3242" color="EX-pale-magenta" />
    <link srcID="13410" trgID="8358" rel="pRr" directed="false" shadow="true" shadowCol="123839" srcRow="3242" trgRow="822" color="EX-pale-red-orange" />
    <link srcID="13410" trgID="8745" rel="pRr" directed="false" shadow="true" shadowCol="123840" srcRow="3242" trgRow="828" color="EX-blue" />
    <link srcID="8540" trgID="13410" rel="pRr" directed="false" shadow="true" shadowCol="123841" srcRow="844" trgRow="3242" color="EX-orange" />
    <link srcID="9024" trgID="13410" rel="pRr" directed="false" shadow="true" shadowCol="123842" srcRow="925" trgRow="3242" color="EX-dark-cyan" />
    <link srcID="10074" trgID="13410" rel="pRr" directed="false" shadow="true" shadowCol="123843" srcRow="973" trgRow="3242" color="EX-red" />
    <link srcID="9630" trgID="13410" rel="pRr" directed="false" shadow="true" shadowCol="123844" srcRow="1041" trgRow="3242" color="EX-dark-orange" />
    <link srcID="13410" trgID="10168" rel="pRr" directed="false" shadow="true" shadowCol="123845" srcRow="3242" trgRow="1123" color="EX-dark-gray-purple" />
    <link srcID="13410" trgID="10038" rel="pRr" directed="false" shadow="true" shadowCol="123846" srcRow="3242" trgRow="1153" color="EX-cyan" />
    <link srcID="8497" trgID="13410" rel="pRr" directed="false" shadow="true" shadowCol="123847" srcRow="1181" trgRow="3242" color="EX-yellow-orange" />
    <link srcID="13410" trgID="10559" rel="pRr" directed="false" shadow="true" shadowCol="123848" srcRow="3242" trgRow="1274" color="EX-pure-blue" />
    <link srcID="13410" trgID="8279" rel="pRr" directed="false" shadow="true" shadowCol="123849" srcRow="3242" trgRow="1311" color="EX-dark-yellow-green" />
    <link srcID="9898" trgID="13410" rel="pRr" directed="false" shadow="true" shadowCol="123850" srcRow="1508" trgRow="3242" color="EX-dark-magenta" />
    <link srcID="13410" trgID="9285" rel="pRr" directed="false" shadow="true" shadowCol="123851" srcRow="3242" trgRow="1514" color="EX-dark-green" />
    <link srcID="10325" trgID="13410" rel="pRr" directed="false" shadow="true" shadowCol="123852" srcRow="1752" trgRow="3242" color="EX-blue-magenta" />
    <link srcID="13410" trgID="9276" rel="pRr" directed="false" shadow="true" shadowCol="123853" srcRow="3242" trgRow="1834" color="EX-yellow-green" />
    <link srcID="9066" trgID="13410" rel="pRr" directed="false" shadow="true" shadowCol="123854" srcRow="1891" trgRow="3242" color="EX-magenta" />
    <link srcID="9612" trgID="13410" rel="pRr" directed="false" shadow="true" shadowCol="123855" srcRow="1907" trgRow="3242" color="EX-green" />
    <link srcID="8519" trgID="13410" rel="pRr" directed="false" shadow="true" shadowCol="123856" srcRow="1960" trgRow="3242" color="EX-yellow" />
    <link srcID="9683" trgID="13410" rel="pRr" directed="false" shadow="true" shadowCol="123857" srcRow="2061" trgRow="3242" color="EX-purple" />
    <link srcID="11080" trgID="9037" rel="pRr" directed="false" shadow="true" shadowCol="123858" srcRow="3243" trgRow="127" color="EX-dark-purple" />
    <link srcID="11080" trgID="9577" rel="pRr" directed="false" shadow="true" shadowCol="123859" srcRow="3243" trgRow="358" color="EX-dark-red" />
    <link srcID="11080" trgID="8762" rel="pRr" directed="false" shadow="true" shadowCol="123860" srcRow="3243" trgRow="392" color="EX-pale-green" />
    <link srcID="11080" trgID="10476" rel="pRr" directed="false" shadow="true" shadowCol="123861" srcRow="3243" trgRow="453" color="EX-pale-blue" />
    <link srcID="11080" trgID="9502" rel="pRr" directed="false" shadow="true" shadowCol="123862" srcRow="3243" trgRow="584" color="EX-dark-tan" />
    <link srcID="11080" trgID="8278" rel="pRr" directed="false" shadow="true" shadowCol="123863" srcRow="3243" trgRow="960" color="EX-pale-blue-magenta" />
    <link srcID="11080" trgID="8461" rel="pRr" directed="false" shadow="true" shadowCol="123864" srcRow="3243" trgRow="1109" color="EX-pale-yellow orange" />
    <link srcID="11080" trgID="8875" rel="pRr" directed="false" shadow="true" shadowCol="123865" srcRow="3243" trgRow="1158" color="EX-medium-magenta" />
    <link srcID="11080" trgID="9094" rel="pRr" directed="false" shadow="true" shadowCol="123866" srcRow="3243" trgRow="1177" color="EX-pale-red" />
    <link srcID="11080" trgID="8849" rel="pRr" directed="false" shadow="true" shadowCol="123867" srcRow="3243" trgRow="1211" color="EX-pale-cyan" />
    <link srcID="11080" trgID="8321" rel="pRr" directed="false" shadow="true" shadowCol="123868" srcRow="3243" trgRow="1279" color="EX-pale-yellow-green" />
    <link srcID="11080" trgID="10199" rel="pRr" directed="false" shadow="true" shadowCol="123869" srcRow="3243" trgRow="1286" color="EX-pale-purple" />
    <link srcID="11080" trgID="9978" rel="pRr" directed="false" shadow="true" shadowCol="123870" srcRow="3243" trgRow="1314" color="EX-pale-magenta" />
    <link srcID="11080" trgID="9756" rel="pRr" directed="false" shadow="true" shadowCol="123871" srcRow="3243" trgRow="1327" color="EX-pale-red-orange" />
    <link srcID="11080" trgID="8286" rel="pRr" directed="false" shadow="true" shadowCol="123872" srcRow="3243" trgRow="1378" color="EX-blue" />
    <link srcID="11080" trgID="8437" rel="pRr" directed="false" shadow="true" shadowCol="123873" srcRow="3243" trgRow="1476" color="EX-orange" />
    <link srcID="11080" trgID="10583" rel="pRr" directed="false" shadow="true" shadowCol="123874" srcRow="3243" trgRow="1593" color="EX-dark-cyan" />
    <link srcID="9112" trgID="11080" rel="pRr" directed="false" shadow="true" shadowCol="123875" srcRow="1815" trgRow="3243" color="EX-red" />
    <link srcID="11080" trgID="10101" rel="pRr" directed="false" shadow="true" shadowCol="123876" srcRow="3243" trgRow="1878" color="EX-dark-orange" />
    <link srcID="11080" trgID="9126" rel="pRr" directed="false" shadow="true" shadowCol="123877" srcRow="3243" trgRow="1890" color="EX-dark-gray-purple" />
    <link srcID="11080" trgID="9385" rel="pRr" directed="false" shadow="true" shadowCol="123878" srcRow="3243" trgRow="1895" color="EX-cyan" />
    <link srcID="11080" trgID="9384" rel="pRr" directed="false" shadow="true" shadowCol="123879" srcRow="3243" trgRow="1901" color="EX-yellow-orange" />
    <link srcID="11080" trgID="9891" rel="pRr" directed="false" shadow="true" shadowCol="123880" srcRow="3243" trgRow="1941" color="EX-pure-blue" />
    <link srcID="11080" trgID="10068" rel="pRr" directed="false" shadow="true" shadowCol="123881" srcRow="3243" trgRow="1984" color="EX-dark-yellow-green" />
    <link srcID="11080" trgID="9446" rel="pRr" directed="false" shadow="true" shadowCol="123882" srcRow="3243" trgRow="2027" color="EX-dark-magenta" />
    <link srcID="11080" trgID="9444" rel="pRr" directed="false" shadow="true" shadowCol="123883" srcRow="3243" trgRow="2210" color="EX-dark-green" />
    <link srcID="9533" trgID="11080" rel="pRr" directed="false" shadow="true" shadowCol="123884" srcRow="2212" trgRow="3243" color="EX-blue-magenta" />
    <link srcID="11080" trgID="8852" rel="pRr" directed="false" shadow="true" shadowCol="123885" srcRow="3243" trgRow="2312" color="EX-yellow-green" />
    <link srcID="13551" trgID="9037" rel="pRr" directed="false" shadow="true" shadowCol="123886" srcRow="3244" trgRow="127" color="EX-magenta" />
    <link srcID="10338" trgID="13551" rel="pRr" directed="false" shadow="true" shadowCol="123887" srcRow="129" trgRow="3244" color="EX-green" />
    <link srcID="13551" trgID="10316" rel="pRr" directed="false" shadow="true" shadowCol="123888" srcRow="3244" trgRow="130" color="EX-yellow" />
    <link srcID="9924" trgID="13551" rel="pRr" directed="false" shadow="true" shadowCol="123889" srcRow="150" trgRow="3244" color="EX-purple" />
    <link srcID="13551" trgID="8227" rel="pRr" directed="false" shadow="true" shadowCol="123890" srcRow="3244" trgRow="229" color="EX-dark-purple" />
    <link srcID="13551" trgID="9639" rel="pRr" directed="false" shadow="true" shadowCol="123891" srcRow="3244" trgRow="230" color="EX-dark-red" />
    <link srcID="13551" trgID="9973" rel="pRr" directed="false" shadow="true" shadowCol="123892" srcRow="3244" trgRow="243" color="EX-pale-green" />
    <link srcID="13551" trgID="9855" rel="pRr" directed="false" shadow="true" shadowCol="123893" srcRow="3244" trgRow="267" color="EX-pale-blue" />
    <link srcID="9103" trgID="13551" rel="pRr" directed="false" shadow="true" shadowCol="123894" srcRow="306" trgRow="3244" color="EX-dark-tan" />
    <link srcID="9012" trgID="13551" rel="pRr" directed="false" shadow="true" shadowCol="123895" srcRow="317" trgRow="3244" color="EX-pale-blue-magenta" />
    <link srcID="13551" trgID="8624" rel="pRr" directed="false" shadow="true" shadowCol="123896" srcRow="3244" trgRow="321" color="EX-pale-yellow orange" />
    <link srcID="13551" trgID="9569" rel="pRr" directed="false" shadow="true" shadowCol="123897" srcRow="3244" trgRow="336" color="EX-medium-magenta" />
    <link srcID="13551" trgID="8516" rel="pRr" directed="false" shadow="true" shadowCol="123898" srcRow="3244" trgRow="718" color="EX-pale-red" />
    <link srcID="8972" trgID="13551" rel="pRr" directed="false" shadow="true" shadowCol="123899" srcRow="726" trgRow="3244" color="EX-pale-cyan" />
    <link srcID="13551" trgID="8921" rel="pRr" directed="false" shadow="true" shadowCol="123900" srcRow="3244" trgRow="728" color="EX-pale-yellow-green" />
    <link srcID="10056" trgID="13551" rel="pRr" directed="false" shadow="true" shadowCol="123901" srcRow="765" trgRow="3244" color="EX-pale-purple" />
    <link srcID="9967" trgID="13551" rel="pRr" directed="false" shadow="true" shadowCol="123902" srcRow="830" trgRow="3244" color="EX-pale-magenta" />
    <link srcID="13551" trgID="10388" rel="pRr" directed="false" shadow="true" shadowCol="123903" srcRow="3244" trgRow="836" color="EX-pale-red-orange" />
    <link srcID="9790" trgID="13551" rel="pRr" directed="false" shadow="true" shadowCol="123904" srcRow="1442" trgRow="3244" color="EX-blue" />
    <link srcID="13551" trgID="9826" rel="pRr" directed="false" shadow="true" shadowCol="123905" srcRow="3244" trgRow="1443" color="EX-orange" />
    <link srcID="9484" trgID="13551" rel="pRr" directed="false" shadow="true" shadowCol="123906" srcRow="1444" trgRow="3244" color="EX-dark-cyan" />
    <link srcID="8908" trgID="13551" rel="pRr" directed="false" shadow="true" shadowCol="123907" srcRow="1445" trgRow="3244" color="EX-red" />
    <link srcID="13551" trgID="9641" rel="pRr" directed="false" shadow="true" shadowCol="123908" srcRow="3244" trgRow="1450" color="EX-dark-orange" />
    <link srcID="13551" trgID="9300" rel="pRr" directed="false" shadow="true" shadowCol="123909" srcRow="3244" trgRow="1452" color="EX-dark-gray-purple" />
    <link srcID="13551" trgID="10145" rel="pRr" directed="false" shadow="true" shadowCol="123910" srcRow="3244" trgRow="1456" color="EX-cyan" />
    <link srcID="13551" trgID="9594" rel="pRr" directed="false" shadow="true" shadowCol="123911" srcRow="3244" trgRow="1485" color="EX-yellow-orange" />
    <link srcID="10339" trgID="13551" rel="pRr" directed="false" shadow="true" shadowCol="123912" srcRow="1501" trgRow="3244" color="EX-pure-blue" />
    <link srcID="13551" trgID="10272" rel="pRr" directed="false" shadow="true" shadowCol="123913" srcRow="3244" trgRow="1502" color="EX-dark-yellow-green" />
    <link srcID="13551" trgID="8909" rel="pRr" directed="false" shadow="true" shadowCol="123914" srcRow="3244" trgRow="1505" color="EX-dark-magenta" />
    <link srcID="13551" trgID="8385" rel="pRr" directed="false" shadow="true" shadowCol="123915" srcRow="3244" trgRow="1557" color="EX-dark-green" />
    <link srcID="13551" trgID="8366" rel="pRr" directed="false" shadow="true" shadowCol="123916" srcRow="3244" trgRow="1583" color="EX-blue-magenta" />
    <link srcID="13551" trgID="9827" rel="pRr" directed="false" shadow="true" shadowCol="123917" srcRow="3244" trgRow="1585" color="EX-yellow-green" />
    <link srcID="13551" trgID="9698" rel="pRr" directed="false" shadow="true" shadowCol="123918" srcRow="3244" trgRow="1717" color="EX-magenta" />
    <link srcID="13551" trgID="8562" rel="pRr" directed="false" shadow="true" shadowCol="123919" srcRow="3244" trgRow="1761" color="EX-green" />
    <link srcID="13551" trgID="9306" rel="pRr" directed="false" shadow="true" shadowCol="123920" srcRow="3244" trgRow="1829" color="EX-yellow" />
    <link srcID="9133" trgID="13551" rel="pRr" directed="false" shadow="true" shadowCol="123921" srcRow="1845" trgRow="3244" color="EX-purple" />
    <link srcID="9254" trgID="13551" rel="pRr" directed="false" shadow="true" shadowCol="123922" srcRow="1849" trgRow="3244" color="EX-dark-purple" />
    <link srcID="13551" trgID="9237" rel="pRr" directed="false" shadow="true" shadowCol="123923" srcRow="3244" trgRow="1867" color="EX-dark-red" />
    <link srcID="9107" trgID="13551" rel="pRr" directed="false" shadow="true" shadowCol="123924" srcRow="1883" trgRow="3244" color="EX-pale-green" />
    <link srcID="13551" trgID="10479" rel="pRr" directed="false" shadow="true" shadowCol="123925" srcRow="3244" trgRow="1945" color="EX-pale-blue" />
    <link srcID="13551" trgID="10136" rel="pRr" directed="false" shadow="true" shadowCol="123926" srcRow="3244" trgRow="1950" color="EX-dark-tan" />
    <link srcID="13551" trgID="9374" rel="pRr" directed="false" shadow="true" shadowCol="123927" srcRow="3244" trgRow="1961" color="EX-pale-blue-magenta" />
    <link srcID="13551" trgID="10122" rel="pRr" directed="false" shadow="true" shadowCol="123928" srcRow="3244" trgRow="1982" color="EX-pale-yellow orange" />
    <link srcID="9293" trgID="13551" rel="pRr" directed="false" shadow="true" shadowCol="123929" srcRow="1991" trgRow="3244" color="EX-medium-magenta" />
    <link srcID="13551" trgID="10557" rel="pRr" directed="false" shadow="true" shadowCol="123930" srcRow="3244" trgRow="2004" color="EX-pale-red" />
    <link srcID="13551" trgID="9110" rel="pRr" directed="false" shadow="true" shadowCol="123931" srcRow="3244" trgRow="2137" color="EX-pale-cyan" />
    <link srcID="13551" trgID="10079" rel="pRr" directed="false" shadow="true" shadowCol="123932" srcRow="3244" trgRow="2150" color="EX-pale-yellow-green" />
    <link srcID="13551" trgID="9746" rel="pRr" directed="false" shadow="true" shadowCol="123933" srcRow="3244" trgRow="2160" color="EX-pale-purple" />
    <link srcID="11495" trgID="9037" rel="pRr" directed="false" shadow="true" shadowCol="123934" srcRow="3245" trgRow="127" color="EX-pale-magenta" />
    <link srcID="11495" trgID="10095" rel="pRr" directed="false" shadow="true" shadowCol="123935" srcRow="3245" trgRow="164" color="EX-pale-red-orange" />
    <link srcID="11495" trgID="9887" rel="pRr" directed="false" shadow="true" shadowCol="123936" srcRow="3245" trgRow="187" color="EX-blue" />
    <link srcID="11495" trgID="8588" rel="pRr" directed="false" shadow="true" shadowCol="123937" srcRow="3245" trgRow="199" color="EX-orange" />
    <link srcID="11495" trgID="9469" rel="pRr" directed="false" shadow="true" shadowCol="123938" srcRow="3245" trgRow="205" color="EX-dark-cyan" />
    <link srcID="11495" trgID="10022" rel="pRr" directed="false" shadow="true" shadowCol="123939" srcRow="3245" trgRow="262" color="EX-red" />
    <link srcID="11495" trgID="9412" rel="pRr" directed="false" shadow="true" shadowCol="123940" srcRow="3245" trgRow="263" color="EX-dark-orange" />
    <link srcID="11495" trgID="10530" rel="pRr" directed="false" shadow="true" shadowCol="123941" srcRow="3245" trgRow="266" color="EX-dark-gray-purple" />
    <link srcID="11495" trgID="10255" rel="pRr" directed="false" shadow="true" shadowCol="123942" srcRow="3245" trgRow="309" color="EX-cyan" />
    <link srcID="11495" trgID="10219" rel="pRr" directed="false" shadow="true" shadowCol="123943" srcRow="3245" trgRow="338" color="EX-yellow-orange" />
    <link srcID="11495" trgID="10572" rel="pRr" directed="false" shadow="true" shadowCol="123944" srcRow="3245" trgRow="341" color="EX-pure-blue" />
    <link srcID="11495" trgID="9395" rel="pRr" directed="false" shadow="true" shadowCol="123945" srcRow="3245" trgRow="348" color="EX-dark-yellow-green" />
    <link srcID="11495" trgID="8295" rel="pRr" directed="false" shadow="true" shadowCol="123946" srcRow="3245" trgRow="362" color="EX-dark-magenta" />
    <link srcID="11495" trgID="8404" rel="pRr" directed="false" shadow="true" shadowCol="123947" srcRow="3245" trgRow="367" color="EX-dark-green" />
    <link srcID="11495" trgID="8482" rel="pRr" directed="false" shadow="true" shadowCol="123948" srcRow="3245" trgRow="468" color="EX-blue-magenta" />
    <link srcID="11495" trgID="9447" rel="pRr" directed="false" shadow="true" shadowCol="123949" srcRow="3245" trgRow="488" color="EX-yellow-green" />
    <link srcID="11495" trgID="8833" rel="pRr" directed="false" shadow="true" shadowCol="123950" srcRow="3245" trgRow="523" color="EX-magenta" />
    <link srcID="11495" trgID="8929" rel="pRr" directed="false" shadow="true" shadowCol="123951" srcRow="3245" trgRow="801" color="EX-green" />
    <link srcID="11495" trgID="8540" rel="pRr" directed="false" shadow="true" shadowCol="123952" srcRow="3245" trgRow="844" color="EX-yellow" />
    <link srcID="11495" trgID="9862" rel="pRr" directed="false" shadow="true" shadowCol="123953" srcRow="3245" trgRow="1034" color="EX-purple" />
    <link srcID="11495" trgID="8835" rel="pRr" directed="false" shadow="true" shadowCol="123954" srcRow="3245" trgRow="1064" color="EX-dark-purple" />
    <link srcID="11495" trgID="9019" rel="pRr" directed="false" shadow="true" shadowCol="123955" srcRow="3245" trgRow="1113" color="EX-dark-red" />
    <link srcID="8468" trgID="11495" rel="pRr" directed="false" shadow="true" shadowCol="123956" srcRow="1114" trgRow="3245" color="EX-pale-green" />
    <link srcID="10308" trgID="11495" rel="pRr" directed="false" shadow="true" shadowCol="123957" srcRow="1176" trgRow="3245" color="EX-pale-blue" />
    <link srcID="11495" trgID="9735" rel="pRr" directed="false" shadow="true" shadowCol="123958" srcRow="3245" trgRow="1291" color="EX-dark-tan" />
    <link srcID="11495" trgID="10564" rel="pRr" directed="false" shadow="true" shadowCol="123959" srcRow="3245" trgRow="1370" color="EX-pale-blue-magenta" />
    <link srcID="9302" trgID="11495" rel="pRr" directed="false" shadow="true" shadowCol="123960" srcRow="1472" trgRow="3245" color="EX-pale-yellow orange" />
    <link srcID="11495" trgID="9129" rel="pRr" directed="false" shadow="true" shadowCol="123961" srcRow="3245" trgRow="1539" color="EX-medium-magenta" />
    <link srcID="11495" trgID="8431" rel="pRr" directed="false" shadow="true" shadowCol="123962" srcRow="3245" trgRow="1544" color="EX-pale-red" />
    <link srcID="11495" trgID="8283" rel="pRr" directed="false" shadow="true" shadowCol="123963" srcRow="3245" trgRow="1575" color="EX-pale-cyan" />
    <link srcID="11495" trgID="10187" rel="pRr" directed="false" shadow="true" shadowCol="123964" srcRow="3245" trgRow="1603" color="EX-pale-yellow-green" />
    <link srcID="11495" trgID="8572" rel="pRr" directed="false" shadow="true" shadowCol="123965" srcRow="3245" trgRow="1614" color="EX-pale-purple" />
    <link srcID="11495" trgID="9458" rel="pRr" directed="false" shadow="true" shadowCol="123966" srcRow="3245" trgRow="1822" color="EX-pale-magenta" />
    <link srcID="9139" trgID="11495" rel="pRr" directed="false" shadow="true" shadowCol="123967" srcRow="1850" trgRow="3245" color="EX-pale-red-orange" />
    <link srcID="11495" trgID="9509" rel="pRr" directed="false" shadow="true" shadowCol="123968" srcRow="3245" trgRow="1871" color="EX-blue" />
    <link srcID="10429" trgID="11495" rel="pRr" directed="false" shadow="true" shadowCol="123969" srcRow="1896" trgRow="3245" color="EX-orange" />
    <link srcID="11495" trgID="8801" rel="pRr" directed="false" shadow="true" shadowCol="123970" srcRow="3245" trgRow="1938" color="EX-dark-cyan" />
    <link srcID="11495" trgID="9414" rel="pRr" directed="false" shadow="true" shadowCol="123971" srcRow="3245" trgRow="2187" color="EX-red" />
    <link srcID="11495" trgID="8607" rel="pRr" directed="false" shadow="true" shadowCol="123972" srcRow="3245" trgRow="2197" color="EX-dark-orange" />
    <link srcID="11495" trgID="8559" rel="pRr" directed="false" shadow="true" shadowCol="123973" srcRow="3245" trgRow="2209" color="EX-dark-gray-purple" />
    <link srcID="11495" trgID="9140" rel="pRr" directed="false" shadow="true" shadowCol="123974" srcRow="3245" trgRow="2238" color="EX-cyan" />
    <link srcID="11344" trgID="9037" rel="pRr" directed="false" shadow="true" shadowCol="123975" srcRow="3246" trgRow="127" color="EX-yellow-orange" />
    <link srcID="11344" trgID="8496" rel="pRr" directed="false" shadow="true" shadowCol="123976" srcRow="3246" trgRow="161" color="EX-pure-blue" />
    <link srcID="11344" trgID="10499" rel="pRr" directed="false" shadow="true" shadowCol="123977" srcRow="3246" trgRow="203" color="EX-dark-yellow-green" />
    <link srcID="11344" trgID="10283" rel="pRr" directed="false" shadow="true" shadowCol="123978" srcRow="3246" trgRow="254" color="EX-dark-magenta" />
    <link srcID="10503" trgID="11344" rel="pRr" directed="false" shadow="true" shadowCol="123979" srcRow="334" trgRow="3246" color="EX-dark-green" />
    <link srcID="11344" trgID="10572" rel="pRr" directed="false" shadow="true" shadowCol="123980" srcRow="3246" trgRow="341" color="EX-blue-magenta" />
    <link srcID="11344" trgID="10102" rel="pRr" directed="false" shadow="true" shadowCol="123981" srcRow="3246" trgRow="357" color="EX-yellow-green" />
    <link srcID="11344" trgID="9554" rel="pRr" directed="false" shadow="true" shadowCol="123982" srcRow="3246" trgRow="377" color="EX-magenta" />
    <link srcID="11344" trgID="8799" rel="pRr" directed="false" shadow="true" shadowCol="123983" srcRow="3246" trgRow="380" color="EX-green" />
    <link srcID="11344" trgID="8761" rel="pRr" directed="false" shadow="true" shadowCol="123984" srcRow="3246" trgRow="402" color="EX-yellow" />
    <link srcID="8722" trgID="11344" rel="pRr" directed="false" shadow="true" shadowCol="123985" srcRow="471" trgRow="3246" color="EX-purple" />
    <link srcID="11344" trgID="8602" rel="pRr" directed="false" shadow="true" shadowCol="123986" srcRow="3246" trgRow="507" color="EX-dark-purple" />
    <link srcID="11344" trgID="10522" rel="pRr" directed="false" shadow="true" shadowCol="123987" srcRow="3246" trgRow="779" color="EX-dark-red" />
    <link srcID="11344" trgID="8808" rel="pRr" directed="false" shadow="true" shadowCol="123988" srcRow="3246" trgRow="802" color="EX-pale-green" />
    <link srcID="11344" trgID="9064" rel="pRr" directed="false" shadow="true" shadowCol="123989" srcRow="3246" trgRow="827" color="EX-pale-blue" />
    <link srcID="11344" trgID="8461" rel="pRr" directed="false" shadow="true" shadowCol="123990" srcRow="3246" trgRow="1109" color="EX-dark-tan" />
    <link srcID="11344" trgID="9019" rel="pRr" directed="false" shadow="true" shadowCol="123991" srcRow="3246" trgRow="1113" color="EX-pale-blue-magenta" />
    <link srcID="8468" trgID="11344" rel="pRr" directed="false" shadow="true" shadowCol="123992" srcRow="1114" trgRow="3246" color="EX-pale-yellow orange" />
    <link srcID="11344" trgID="10168" rel="pRr" directed="false" shadow="true" shadowCol="123993" srcRow="3246" trgRow="1123" color="EX-medium-magenta" />
    <link srcID="11344" trgID="10091" rel="pRr" directed="false" shadow="true" shadowCol="123994" srcRow="3246" trgRow="1142" color="EX-pale-red" />
    <link srcID="8269" trgID="11344" rel="pRr" directed="false" shadow="true" shadowCol="123995" srcRow="1165" trgRow="3246" color="EX-pale-cyan" />
    <link srcID="11344" trgID="10559" rel="pRr" directed="false" shadow="true" shadowCol="123996" srcRow="3246" trgRow="1274" color="EX-pale-yellow-green" />
    <link srcID="11344" trgID="10169" rel="pRr" directed="false" shadow="true" shadowCol="123997" srcRow="3246" trgRow="1473" color="EX-pale-purple" />
    <link srcID="11344" trgID="9898" rel="pRr" directed="false" shadow="true" shadowCol="123998" srcRow="3246" trgRow="1508" color="EX-pale-magenta" />
    <link srcID="11344" trgID="9638" rel="pRr" directed="false" shadow="true" shadowCol="123999" srcRow="3246" trgRow="1545" color="EX-pale-red-orange" />
    <link srcID="11344" trgID="8607" rel="pRr" directed="false" shadow="true" shadowCol="124000" srcRow="3246" trgRow="2197" color="EX-blue" />
    <link srcID="11344" trgID="10097" rel="pRr" directed="false" shadow="true" shadowCol="124001" srcRow="3246" trgRow="2285" color="EX-orange" />
    <link srcID="11344" trgID="8312" rel="pRr" directed="false" shadow="true" shadowCol="124002" srcRow="3246" trgRow="2305" color="EX-dark-cyan" />
    <link srcID="9037" trgID="12793" rel="pRr" directed="false" shadow="true" shadowCol="124003" srcRow="127" trgRow="3247" color="EX-red" />
    <link srcID="9924" trgID="12793" rel="pRr" directed="false" shadow="true" shadowCol="124004" srcRow="150" trgRow="3247" color="EX-dark-orange" />
    <link srcID="12793" trgID="8277" rel="pRr" directed="false" shadow="true" shadowCol="124005" srcRow="3247" trgRow="171" color="EX-dark-gray-purple" />
    <link srcID="12793" trgID="8591" rel="pRr" directed="false" shadow="true" shadowCol="124006" srcRow="3247" trgRow="176" color="EX-cyan" />
    <link srcID="12793" trgID="8432" rel="pRr" directed="false" shadow="true" shadowCol="124007" srcRow="3247" trgRow="197" color="EX-yellow-orange" />
    <link srcID="8677" trgID="12793" rel="pRr" directed="false" shadow="true" shadowCol="124008" srcRow="226" trgRow="3247" color="EX-pure-blue" />
    <link srcID="12793" trgID="9515" rel="pRr" directed="false" shadow="true" shadowCol="124009" srcRow="3247" trgRow="332" color="EX-dark-yellow-green" />
    <link srcID="8822" trgID="12793" rel="pRr" directed="false" shadow="true" shadowCol="124010" srcRow="370" trgRow="3247" color="EX-dark-magenta" />
    <link srcID="10085" trgID="12793" rel="pRr" directed="false" shadow="true" shadowCol="124011" srcRow="428" trgRow="3247" color="EX-dark-green" />
    <link srcID="8785" trgID="12793" rel="pRr" directed="false" shadow="true" shadowCol="124012" srcRow="472" trgRow="3247" color="EX-blue-magenta" />
    <link srcID="12793" trgID="10125" rel="pRr" directed="false" shadow="true" shadowCol="124013" srcRow="3247" trgRow="528" color="EX-yellow-green" />
    <link srcID="12793" trgID="9948" rel="pRr" directed="false" shadow="true" shadowCol="124014" srcRow="3247" trgRow="555" color="EX-magenta" />
    <link srcID="12793" trgID="8308" rel="pRr" directed="false" shadow="true" shadowCol="124015" srcRow="3247" trgRow="660" color="EX-green" />
    <link srcID="8679" trgID="12793" rel="pRr" directed="false" shadow="true" shadowCol="124016" srcRow="786" trgRow="3247" color="EX-yellow" />
    <link srcID="12793" trgID="8426" rel="pRr" directed="false" shadow="true" shadowCol="124017" srcRow="3247" trgRow="840" color="EX-purple" />
    <link srcID="8749" trgID="12793" rel="pRr" directed="false" shadow="true" shadowCol="124018" srcRow="872" trgRow="3247" color="EX-dark-purple" />
    <link srcID="12793" trgID="8278" rel="pRr" directed="false" shadow="true" shadowCol="124019" srcRow="3247" trgRow="960" color="EX-dark-red" />
    <link srcID="9910" trgID="12793" rel="pRr" directed="false" shadow="true" shadowCol="124020" srcRow="1062" trgRow="3247" color="EX-pale-green" />
    <link srcID="10126" trgID="12793" rel="pRr" directed="false" shadow="true" shadowCol="124021" srcRow="1075" trgRow="3247" color="EX-pale-blue" />
    <link srcID="9019" trgID="12793" rel="pRr" directed="false" shadow="true" shadowCol="124022" srcRow="1113" trgRow="3247" color="EX-dark-tan" />
    <link srcID="9735" trgID="12793" rel="pRr" directed="false" shadow="true" shadowCol="124023" srcRow="1291" trgRow="3247" color="EX-pale-blue-magenta" />
    <link srcID="12793" trgID="9756" rel="pRr" directed="false" shadow="true" shadowCol="124024" srcRow="3247" trgRow="1327" color="EX-pale-yellow orange" />
    <link srcID="12793" trgID="10386" rel="pRr" directed="false" shadow="true" shadowCol="124025" srcRow="3247" trgRow="1440" color="EX-medium-magenta" />
    <link srcID="9302" trgID="12793" rel="pRr" directed="false" shadow="true" shadowCol="124026" srcRow="1472" trgRow="3247" color="EX-pale-red" />
    <link srcID="12793" trgID="10165" rel="pRr" directed="false" shadow="true" shadowCol="124027" srcRow="3247" trgRow="1511" color="EX-pale-cyan" />
    <link srcID="12793" trgID="9938" rel="pRr" directed="false" shadow="true" shadowCol="124028" srcRow="3247" trgRow="1587" color="EX-pale-yellow-green" />
    <link srcID="8946" trgID="12793" rel="pRr" directed="false" shadow="true" shadowCol="124029" srcRow="1588" trgRow="3247" color="EX-pale-purple" />
    <link srcID="12793" trgID="8545" rel="pRr" directed="false" shadow="true" shadowCol="124030" srcRow="3247" trgRow="1644" color="EX-pale-magenta" />
    <link srcID="9666" trgID="12793" rel="pRr" directed="false" shadow="true" shadowCol="124031" srcRow="1795" trgRow="3247" color="EX-pale-red-orange" />
    <link srcID="12793" trgID="10252" rel="pRr" directed="false" shadow="true" shadowCol="124032" srcRow="3247" trgRow="1937" color="EX-blue" />
    <link srcID="10472" trgID="12793" rel="pRr" directed="false" shadow="true" shadowCol="124033" srcRow="2001" trgRow="3247" color="EX-orange" />
    <link srcID="13835" trgID="9037" rel="pRr" directed="false" shadow="true" shadowCol="124034" srcRow="3248" trgRow="127" color="EX-dark-cyan" />
    <link srcID="9291" trgID="13835" rel="pRr" directed="false" shadow="true" shadowCol="124035" srcRow="282" trgRow="3248" color="EX-red" />
    <link srcID="13835" trgID="9569" rel="pRr" directed="false" shadow="true" shadowCol="124036" srcRow="3248" trgRow="336" color="EX-dark-orange" />
    <link srcID="13835" trgID="9400" rel="pRr" directed="false" shadow="true" shadowCol="124037" srcRow="3248" trgRow="355" color="EX-dark-gray-purple" />
    <link srcID="13835" trgID="9481" rel="pRr" directed="false" shadow="true" shadowCol="124038" srcRow="3248" trgRow="383" color="EX-cyan" />
    <link srcID="8705" trgID="13835" rel="pRr" directed="false" shadow="true" shadowCol="124039" srcRow="390" trgRow="3248" color="EX-yellow-orange" />
    <link srcID="13835" trgID="8347" rel="pRr" directed="false" shadow="true" shadowCol="124040" srcRow="3248" trgRow="394" color="EX-pure-blue" />
    <link srcID="13835" trgID="9899" rel="pRr" directed="false" shadow="true" shadowCol="124041" srcRow="3248" trgRow="395" color="EX-dark-yellow-green" />
    <link srcID="13835" trgID="10293" rel="pRr" directed="false" shadow="true" shadowCol="124042" srcRow="3248" trgRow="412" color="EX-dark-magenta" />
    <link srcID="13835" trgID="8969" rel="pRr" directed="false" shadow="true" shadowCol="124043" srcRow="3248" trgRow="450" color="EX-dark-green" />
    <link srcID="13835" trgID="9456" rel="pRr" directed="false" shadow="true" shadowCol="124044" srcRow="3248" trgRow="451" color="EX-blue-magenta" />
    <link srcID="13835" trgID="9770" rel="pRr" directed="false" shadow="true" shadowCol="124045" srcRow="3248" trgRow="479" color="EX-yellow-green" />
    <link srcID="13835" trgID="9431" rel="pRr" directed="false" shadow="true" shadowCol="124046" srcRow="3248" trgRow="480" color="EX-magenta" />
    <link srcID="13835" trgID="8739" rel="pRr" directed="false" shadow="true" shadowCol="124047" srcRow="3248" trgRow="520" color="EX-green" />
    <link srcID="13835" trgID="9030" rel="pRr" directed="false" shadow="true" shadowCol="124048" srcRow="3248" trgRow="730" color="EX-yellow" />
    <link srcID="13835" trgID="9771" rel="pRr" directed="false" shadow="true" shadowCol="124049" srcRow="3248" trgRow="791" color="EX-purple" />
    <link srcID="13835" trgID="9408" rel="pRr" directed="false" shadow="true" shadowCol="124050" srcRow="3248" trgRow="814" color="EX-dark-purple" />
    <link srcID="13835" trgID="8621" rel="pRr" directed="false" shadow="true" shadowCol="124051" srcRow="3248" trgRow="848" color="EX-dark-red" />
    <link srcID="8380" trgID="13835" rel="pRr" directed="false" shadow="true" shadowCol="124052" srcRow="1015" trgRow="3248" color="EX-pale-green" />
    <link srcID="9019" trgID="13835" rel="pRr" directed="false" shadow="true" shadowCol="124053" srcRow="1113" trgRow="3248" color="EX-pale-blue" />
    <link srcID="13835" trgID="8713" rel="pRr" directed="false" shadow="true" shadowCol="124054" srcRow="3248" trgRow="1155" color="EX-dark-tan" />
    <link srcID="13835" trgID="9210" rel="pRr" directed="false" shadow="true" shadowCol="124055" srcRow="3248" trgRow="1460" color="EX-pale-blue-magenta" />
    <link srcID="13835" trgID="9129" rel="pRr" directed="false" shadow="true" shadowCol="124056" srcRow="3248" trgRow="1539" color="EX-pale-yellow orange" />
    <link srcID="13835" trgID="9480" rel="pRr" directed="false" shadow="true" shadowCol="124057" srcRow="3248" trgRow="1555" color="EX-medium-magenta" />
    <link srcID="13835" trgID="8375" rel="pRr" directed="false" shadow="true" shadowCol="124058" srcRow="3248" trgRow="1562" color="EX-pale-red" />
    <link srcID="13835" trgID="9552" rel="pRr" directed="false" shadow="true" shadowCol="124059" srcRow="3248" trgRow="1563" color="EX-pale-cyan" />
    <link srcID="13835" trgID="10187" rel="pRr" directed="false" shadow="true" shadowCol="124060" srcRow="3248" trgRow="1603" color="EX-pale-yellow-green" />
    <link srcID="13835" trgID="8572" rel="pRr" directed="false" shadow="true" shadowCol="124061" srcRow="3248" trgRow="1614" color="EX-pale-purple" />
    <link srcID="10469" trgID="13835" rel="pRr" directed="false" shadow="true" shadowCol="124062" srcRow="1680" trgRow="3248" color="EX-pale-magenta" />
    <link srcID="13835" trgID="8697" rel="pRr" directed="false" shadow="true" shadowCol="124063" srcRow="3248" trgRow="1828" color="EX-pale-red-orange" />
    <link srcID="13835" trgID="10382" rel="pRr" directed="false" shadow="true" shadowCol="124064" srcRow="3248" trgRow="1832" color="EX-blue" />
    <link srcID="13835" trgID="8495" rel="pRr" directed="false" shadow="true" shadowCol="124065" srcRow="3248" trgRow="1846" color="EX-orange" />
    <link srcID="9209" trgID="13835" rel="pRr" directed="false" shadow="true" shadowCol="124066" srcRow="1857" trgRow="3248" color="EX-dark-cyan" />
    <link srcID="13835" trgID="8534" rel="pRr" directed="false" shadow="true" shadowCol="124067" srcRow="3248" trgRow="1886" color="EX-red" />
    <link srcID="13835" trgID="10000" rel="pRr" directed="false" shadow="true" shadowCol="124068" srcRow="3248" trgRow="1940" color="EX-dark-orange" />
    <link srcID="13835" trgID="9441" rel="pRr" directed="false" shadow="true" shadowCol="124069" srcRow="3248" trgRow="1955" color="EX-dark-gray-purple" />
    <link srcID="9473" trgID="13835" rel="pRr" directed="false" shadow="true" shadowCol="124070" srcRow="1975" trgRow="3248" color="EX-cyan" />
    <link srcID="13835" trgID="10244" rel="pRr" directed="false" shadow="true" shadowCol="124071" srcRow="3248" trgRow="2034" color="EX-yellow-orange" />
    <link srcID="13835" trgID="8999" rel="pRr" directed="false" shadow="true" shadowCol="124072" srcRow="3248" trgRow="2185" color="EX-pure-blue" />
    <link srcID="13835" trgID="8559" rel="pRr" directed="false" shadow="true" shadowCol="124073" srcRow="3248" trgRow="2209" color="EX-dark-yellow-green" />
    <link srcID="9140" trgID="13835" rel="pRr" directed="false" shadow="true" shadowCol="124074" srcRow="2238" trgRow="3248" color="EX-dark-magenta" />
    <link srcID="13835" trgID="9195" rel="pRr" directed="false" shadow="true" shadowCol="124075" srcRow="3248" trgRow="2339" color="EX-dark-green" />
    <link srcID="10378" trgID="13835" rel="pRr" directed="false" shadow="true" shadowCol="124076" srcRow="2361" trgRow="3248" color="EX-blue-magenta" />
    <link srcID="9037" trgID="11271" rel="pRr" directed="false" shadow="true" shadowCol="124077" srcRow="127" trgRow="3249" color="EX-yellow-green" />
    <link srcID="8374" trgID="11271" rel="pRr" directed="false" shadow="true" shadowCol="124078" srcRow="189" trgRow="3249" color="EX-magenta" />
    <link srcID="10499" trgID="11271" rel="pRr" directed="false" shadow="true" shadowCol="124079" srcRow="203" trgRow="3249" color="EX-green" />
    <link srcID="11271" trgID="9469" rel="pRr" directed="false" shadow="true" shadowCol="124080" srcRow="3249" trgRow="205" color="EX-yellow" />
    <link srcID="8703" trgID="11271" rel="pRr" directed="false" shadow="true" shadowCol="124081" srcRow="277" trgRow="3249" color="EX-purple" />
    <link srcID="11271" trgID="10572" rel="pRr" directed="false" shadow="true" shadowCol="124082" srcRow="3249" trgRow="341" color="EX-dark-purple" />
    <link srcID="11271" trgID="9516" rel="pRr" directed="false" shadow="true" shadowCol="124083" srcRow="3249" trgRow="343" color="EX-dark-red" />
    <link srcID="10058" trgID="11271" rel="pRr" directed="false" shadow="true" shadowCol="124084" srcRow="345" trgRow="3249" color="EX-pale-green" />
    <link srcID="8961" trgID="11271" rel="pRr" directed="false" shadow="true" shadowCol="124085" srcRow="386" trgRow="3249" color="EX-pale-blue" />
    <link srcID="9766" trgID="11271" rel="pRr" directed="false" shadow="true" shadowCol="124086" srcRow="388" trgRow="3249" color="EX-dark-tan" />
    <link srcID="11271" trgID="8261" rel="pRr" directed="false" shadow="true" shadowCol="124087" srcRow="3249" trgRow="404" color="EX-pale-blue-magenta" />
    <link srcID="8741" trgID="11271" rel="pRr" directed="false" shadow="true" shadowCol="124088" srcRow="405" trgRow="3249" color="EX-pale-yellow orange" />
    <link srcID="10279" trgID="11271" rel="pRr" directed="false" shadow="true" shadowCol="124089" srcRow="414" trgRow="3249" color="EX-medium-magenta" />
    <link srcID="11271" trgID="10134" rel="pRr" directed="false" shadow="true" shadowCol="124090" srcRow="3249" trgRow="435" color="EX-pale-red" />
    <link srcID="9537" trgID="11271" rel="pRr" directed="false" shadow="true" shadowCol="124091" srcRow="455" trgRow="3249" color="EX-pale-cyan" />
    <link srcID="11271" trgID="9181" rel="pRr" directed="false" shadow="true" shadowCol="124092" srcRow="3249" trgRow="499" color="EX-pale-yellow-green" />
    <link srcID="9387" trgID="11271" rel="pRr" directed="false" shadow="true" shadowCol="124093" srcRow="719" trgRow="3249" color="EX-pale-purple" />
    <link srcID="11271" trgID="9114" rel="pRr" directed="false" shadow="true" shadowCol="124094" srcRow="3249" trgRow="735" color="EX-pale-magenta" />
    <link srcID="11271" trgID="9319" rel="pRr" directed="false" shadow="true" shadowCol="124095" srcRow="3249" trgRow="792" color="EX-pale-red-orange" />
    <link srcID="11271" trgID="8665" rel="pRr" directed="false" shadow="true" shadowCol="124096" srcRow="3249" trgRow="799" color="EX-blue" />
    <link srcID="8223" trgID="11271" rel="pRr" directed="false" shadow="true" shadowCol="124097" srcRow="800" trgRow="3249" color="EX-orange" />
    <link srcID="10066" trgID="11271" rel="pRr" directed="false" shadow="true" shadowCol="124098" srcRow="832" trgRow="3249" color="EX-dark-cyan" />
    <link srcID="8369" trgID="11271" rel="pRr" directed="false" shadow="true" shadowCol="124099" srcRow="953" trgRow="3249" color="EX-red" />
    <link srcID="9944" trgID="11271" rel="pRr" directed="false" shadow="true" shadowCol="124100" srcRow="996" trgRow="3249" color="EX-dark-orange" />
    <link srcID="9623" trgID="11271" rel="pRr" directed="false" shadow="true" shadowCol="124101" srcRow="1152" trgRow="3249" color="EX-dark-gray-purple" />
    <link srcID="9640" trgID="11271" rel="pRr" directed="false" shadow="true" shadowCol="124102" srcRow="1169" trgRow="3249" color="EX-cyan" />
    <link srcID="9761" trgID="11271" rel="pRr" directed="false" shadow="true" shadowCol="124103" srcRow="1379" trgRow="3249" color="EX-yellow-orange" />
    <link srcID="11271" trgID="8954" rel="pRr" directed="false" shadow="true" shadowCol="124104" srcRow="3249" trgRow="1441" color="EX-pure-blue" />
    <link srcID="9808" trgID="11271" rel="pRr" directed="false" shadow="true" shadowCol="124105" srcRow="1773" trgRow="3249" color="EX-dark-yellow-green" />
    <link srcID="11271" trgID="9284" rel="pRr" directed="false" shadow="true" shadowCol="124106" srcRow="3249" trgRow="1881" color="EX-dark-magenta" />
    <link srcID="9066" trgID="11271" rel="pRr" directed="false" shadow="true" shadowCol="124107" srcRow="1891" trgRow="3249" color="EX-dark-green" />
    <link srcID="10568" trgID="11271" rel="pRr" directed="false" shadow="true" shadowCol="124108" srcRow="1978" trgRow="3249" color="EX-blue-magenta" />
    <link srcID="8607" trgID="11271" rel="pRr" directed="false" shadow="true" shadowCol="124109" srcRow="2197" trgRow="3249" color="EX-yellow-green" />
    <link srcID="11271" trgID="9196" rel="pRr" directed="false" shadow="true" shadowCol="124110" srcRow="3249" trgRow="2241" color="EX-magenta" />
    <link srcID="12763" trgID="9037" rel="pRr" directed="false" shadow="true" shadowCol="124111" srcRow="3250" trgRow="127" color="EX-green" />
    <link srcID="12763" trgID="10181" rel="pRr" directed="false" shadow="true" shadowCol="124112" srcRow="3250" trgRow="175" color="EX-yellow" />
    <link srcID="12763" trgID="10283" rel="pRr" directed="false" shadow="true" shadowCol="124113" srcRow="3250" trgRow="254" color="EX-purple" />
    <link srcID="9063" trgID="12763" rel="pRr" directed="false" shadow="true" shadowCol="124114" srcRow="290" trgRow="3250" color="EX-dark-purple" />
    <link srcID="12763" trgID="9007" rel="pRr" directed="false" shadow="true" shadowCol="124115" srcRow="3250" trgRow="331" color="EX-dark-red" />
    <link srcID="12763" trgID="8282" rel="pRr" directed="false" shadow="true" shadowCol="124116" srcRow="3250" trgRow="354" color="EX-pale-green" />
    <link srcID="12763" trgID="9387" rel="pRr" directed="false" shadow="true" shadowCol="124117" srcRow="3250" trgRow="719" color="EX-pale-blue" />
    <link srcID="12763" trgID="8461" rel="pRr" directed="false" shadow="true" shadowCol="124118" srcRow="3250" trgRow="1109" color="EX-dark-tan" />
    <link srcID="12763" trgID="9373" rel="pRr" directed="false" shadow="true" shadowCol="124119" srcRow="3250" trgRow="1205" color="EX-pale-blue-magenta" />
    <link srcID="9658" trgID="12763" rel="pRr" directed="false" shadow="true" shadowCol="124120" srcRow="1506" trgRow="3250" color="EX-pale-yellow orange" />
    <link srcID="12763" trgID="9898" rel="pRr" directed="false" shadow="true" shadowCol="124121" srcRow="3250" trgRow="1508" color="EX-medium-magenta" />
    <link srcID="12763" trgID="10305" rel="pRr" directed="false" shadow="true" shadowCol="124122" srcRow="3250" trgRow="1520" color="EX-pale-red" />
    <link srcID="12763" trgID="9045" rel="pRr" directed="false" shadow="true" shadowCol="124123" srcRow="3250" trgRow="1610" color="EX-pale-cyan" />
    <link srcID="12763" trgID="9250" rel="pRr" directed="false" shadow="true" shadowCol="124124" srcRow="3250" trgRow="1646" color="EX-pale-yellow-green" />
    <link srcID="10002" trgID="12763" rel="pRr" directed="false" shadow="true" shadowCol="124125" srcRow="1783" trgRow="3250" color="EX-pale-purple" />
    <link srcID="12763" trgID="9185" rel="pRr" directed="false" shadow="true" shadowCol="124126" srcRow="3250" trgRow="1791" color="EX-pale-magenta" />
    <link srcID="12763" trgID="9717" rel="pRr" directed="false" shadow="true" shadowCol="124127" srcRow="3250" trgRow="1825" color="EX-pale-red-orange" />
    <link srcID="12763" trgID="9289" rel="pRr" directed="false" shadow="true" shadowCol="124128" srcRow="3250" trgRow="1827" color="EX-blue" />
    <link srcID="12763" trgID="8697" rel="pRr" directed="false" shadow="true" shadowCol="124129" srcRow="3250" trgRow="1828" color="EX-orange" />
    <link srcID="12763" trgID="10379" rel="pRr" directed="false" shadow="true" shadowCol="124130" srcRow="3250" trgRow="1833" color="EX-dark-cyan" />
    <link srcID="9795" trgID="12763" rel="pRr" directed="false" shadow="true" shadowCol="124131" srcRow="1838" trgRow="3250" color="EX-red" />
    <link srcID="12763" trgID="9783" rel="pRr" directed="false" shadow="true" shadowCol="124132" srcRow="3250" trgRow="1855" color="EX-dark-orange" />
    <link srcID="12763" trgID="9282" rel="pRr" directed="false" shadow="true" shadowCol="124133" srcRow="3250" trgRow="1866" color="EX-dark-gray-purple" />
    <link srcID="12763" trgID="8527" rel="pRr" directed="false" shadow="true" shadowCol="124134" srcRow="3250" trgRow="1898" color="EX-cyan" />
    <link srcID="12763" trgID="8589" rel="pRr" directed="false" shadow="true" shadowCol="124135" srcRow="3250" trgRow="2058" color="EX-yellow-orange" />
    <link srcID="12763" trgID="9779" rel="pRr" directed="false" shadow="true" shadowCol="124136" srcRow="3250" trgRow="2108" color="EX-pure-blue" />
    <link srcID="12763" trgID="9814" rel="pRr" directed="false" shadow="true" shadowCol="124137" srcRow="3250" trgRow="2112" color="EX-dark-yellow-green" />
    <link srcID="12763" trgID="10481" rel="pRr" directed="false" shadow="true" shadowCol="124138" srcRow="3250" trgRow="2198" color="EX-dark-magenta" />
    <link srcID="12763" trgID="10090" rel="pRr" directed="false" shadow="true" shadowCol="124139" srcRow="3250" trgRow="2231" color="EX-dark-green" />
    <link srcID="12763" trgID="10399" rel="pRr" directed="false" shadow="true" shadowCol="124140" srcRow="3250" trgRow="2271" color="EX-blue-magenta" />
    <link srcID="12763" trgID="10445" rel="pRr" directed="false" shadow="true" shadowCol="124141" srcRow="3250" trgRow="2304" color="EX-yellow-green" />
    <link srcID="12763" trgID="10028" rel="pRr" directed="false" shadow="true" shadowCol="124142" srcRow="3250" trgRow="2321" color="EX-magenta" />
    <link srcID="12763" trgID="8469" rel="pRr" directed="false" shadow="true" shadowCol="124143" srcRow="3250" trgRow="2345" color="EX-green" />
    <link srcID="11419" trgID="9037" rel="pRr" directed="false" shadow="true" shadowCol="124144" srcRow="3251" trgRow="127" color="EX-yellow" />
    <link srcID="9056" trgID="11419" rel="pRr" directed="false" shadow="true" shadowCol="124145" srcRow="174" trgRow="3251" color="EX-purple" />
    <link srcID="11419" trgID="9569" rel="pRr" directed="false" shadow="true" shadowCol="124146" srcRow="3251" trgRow="336" color="EX-dark-purple" />
    <link srcID="8295" trgID="11419" rel="pRr" directed="false" shadow="true" shadowCol="124147" srcRow="362" trgRow="3251" color="EX-dark-red" />
    <link srcID="9001" trgID="11419" rel="pRr" directed="false" shadow="true" shadowCol="124148" srcRow="521" trgRow="3251" color="EX-pale-green" />
    <link srcID="9338" trgID="11419" rel="pRr" directed="false" shadow="true" shadowCol="124149" srcRow="665" trgRow="3251" color="EX-pale-blue" />
    <link srcID="9019" trgID="11419" rel="pRr" directed="false" shadow="true" shadowCol="124150" srcRow="1113" trgRow="3251" color="EX-dark-tan" />
    <link srcID="8468" trgID="11419" rel="pRr" directed="false" shadow="true" shadowCol="124151" srcRow="1114" trgRow="3251" color="EX-pale-blue-magenta" />
    <link srcID="11419" trgID="8270" rel="pRr" directed="false" shadow="true" shadowCol="124152" srcRow="3251" trgRow="1144" color="EX-pale-yellow orange" />
    <link srcID="11419" trgID="10566" rel="pRr" directed="false" shadow="true" shadowCol="124153" srcRow="3251" trgRow="1183" color="EX-medium-magenta" />
    <link srcID="11419" trgID="8619" rel="pRr" directed="false" shadow="true" shadowCol="124154" srcRow="3251" trgRow="1185" color="EX-pale-red" />
    <link srcID="11419" trgID="9418" rel="pRr" directed="false" shadow="true" shadowCol="124155" srcRow="3251" trgRow="1335" color="EX-pale-cyan" />
    <link srcID="9761" trgID="11419" rel="pRr" directed="false" shadow="true" shadowCol="124156" srcRow="1379" trgRow="3251" color="EX-pale-yellow-green" />
    <link srcID="11419" trgID="8925" rel="pRr" directed="false" shadow="true" shadowCol="124157" srcRow="3251" trgRow="1395" color="EX-pale-purple" />
    <link srcID="11419" trgID="8631" rel="pRr" directed="false" shadow="true" shadowCol="124158" srcRow="3251" trgRow="1658" color="EX-pale-magenta" />
    <link srcID="11419" trgID="9815" rel="pRr" directed="false" shadow="true" shadowCol="124159" srcRow="3251" trgRow="1869" color="EX-pale-red-orange" />
    <link srcID="9140" trgID="11419" rel="pRr" directed="false" shadow="true" shadowCol="124160" srcRow="2238" trgRow="3251" color="EX-blue" />
    <link srcID="11419" trgID="9618" rel="pRr" directed="false" shadow="true" shadowCol="124161" srcRow="3251" trgRow="2254" color="EX-orange" />
    <link srcID="11419" trgID="8452" rel="pRr" directed="false" shadow="true" shadowCol="124162" srcRow="3251" trgRow="2372" color="EX-dark-cyan" />
    <link srcID="10746" trgID="9037" rel="pRr" directed="false" shadow="true" shadowCol="124163" srcRow="3252" trgRow="127" color="EX-red" />
    <link srcID="9897" trgID="10746" rel="pRr" directed="false" shadow="true" shadowCol="124164" srcRow="128" trgRow="3252" color="EX-dark-orange" />
    <link srcID="10746" trgID="8932" rel="pRr" directed="false" shadow="true" shadowCol="124165" srcRow="3252" trgRow="159" color="EX-dark-gray-purple" />
    <link srcID="8374" trgID="10746" rel="pRr" directed="false" shadow="true" shadowCol="124166" srcRow="189" trgRow="3252" color="EX-cyan" />
    <link srcID="10746" trgID="8282" rel="pRr" directed="false" shadow="true" shadowCol="124167" srcRow="3252" trgRow="354" color="EX-yellow-orange" />
    <link srcID="9352" trgID="10746" rel="pRr" directed="false" shadow="true" shadowCol="124168" srcRow="381" trgRow="3252" color="EX-pure-blue" />
    <link srcID="10746" trgID="8650" rel="pRr" directed="false" shadow="true" shadowCol="124169" srcRow="3252" trgRow="449" color="EX-dark-yellow-green" />
    <link srcID="10746" trgID="9949" rel="pRr" directed="false" shadow="true" shadowCol="124170" srcRow="3252" trgRow="588" color="EX-dark-magenta" />
    <link srcID="10746" trgID="8721" rel="pRr" directed="false" shadow="true" shadowCol="124171" srcRow="3252" trgRow="887" color="EX-dark-green" />
    <link srcID="10746" trgID="8938" rel="pRr" directed="false" shadow="true" shadowCol="124172" srcRow="3252" trgRow="1192" color="EX-blue-magenta" />
    <link srcID="10746" trgID="8555" rel="pRr" directed="false" shadow="true" shadowCol="124173" srcRow="3252" trgRow="1206" color="EX-yellow-green" />
    <link srcID="10396" trgID="10746" rel="pRr" directed="false" shadow="true" shadowCol="124174" srcRow="1509" trgRow="3252" color="EX-magenta" />
    <link srcID="10746" trgID="9480" rel="pRr" directed="false" shadow="true" shadowCol="124175" srcRow="3252" trgRow="1555" color="EX-green" />
    <link srcID="10115" trgID="10746" rel="pRr" directed="false" shadow="true" shadowCol="124176" srcRow="1561" trgRow="3252" color="EX-yellow" />
    <link srcID="10746" trgID="9265" rel="pRr" directed="false" shadow="true" shadowCol="124177" srcRow="3252" trgRow="1569" color="EX-purple" />
    <link srcID="10746" trgID="10221" rel="pRr" directed="false" shadow="true" shadowCol="124178" srcRow="3252" trgRow="1584" color="EX-dark-purple" />
    <link srcID="10746" trgID="9429" rel="pRr" directed="false" shadow="true" shadowCol="124179" srcRow="3252" trgRow="1601" color="EX-dark-red" />
    <link srcID="10746" trgID="8241" rel="pRr" directed="false" shadow="true" shadowCol="124180" srcRow="3252" trgRow="1606" color="EX-pale-green" />
    <link srcID="9334" trgID="10746" rel="pRr" directed="false" shadow="true" shadowCol="124181" srcRow="1607" trgRow="3252" color="EX-pale-blue" />
    <link srcID="10746" trgID="9045" rel="pRr" directed="false" shadow="true" shadowCol="124182" srcRow="3252" trgRow="1610" color="EX-dark-tan" />
    <link srcID="10746" trgID="8402" rel="pRr" directed="false" shadow="true" shadowCol="124183" srcRow="3252" trgRow="1771" color="EX-pale-blue-magenta" />
    <link srcID="10746" trgID="9234" rel="pRr" directed="false" shadow="true" shadowCol="124184" srcRow="3252" trgRow="1772" color="EX-pale-yellow orange" />
    <link srcID="10746" trgID="9275" rel="pRr" directed="false" shadow="true" shadowCol="124185" srcRow="3252" trgRow="1774" color="EX-medium-magenta" />
    <link srcID="9833" trgID="10746" rel="pRr" directed="false" shadow="true" shadowCol="124186" srcRow="1775" trgRow="3252" color="EX-pale-red" />
    <link srcID="10002" trgID="10746" rel="pRr" directed="false" shadow="true" shadowCol="124187" srcRow="1783" trgRow="3252" color="EX-pale-cyan" />
    <link srcID="10746" trgID="8371" rel="pRr" directed="false" shadow="true" shadowCol="124188" srcRow="3252" trgRow="1786" color="EX-pale-yellow-green" />
    <link srcID="10746" trgID="9282" rel="pRr" directed="false" shadow="true" shadowCol="124189" srcRow="3252" trgRow="1866" color="EX-pale-purple" />
    <link srcID="8363" trgID="10746" rel="pRr" directed="false" shadow="true" shadowCol="124190" srcRow="1882" trgRow="3252" color="EX-pale-magenta" />
    <link srcID="9351" trgID="10746" rel="pRr" directed="false" shadow="true" shadowCol="124191" srcRow="1944" trgRow="3252" color="EX-pale-red-orange" />
    <link srcID="8712" trgID="10746" rel="pRr" directed="false" shadow="true" shadowCol="124192" srcRow="2067" trgRow="3252" color="EX-blue" />
    <link srcID="10746" trgID="10224" rel="pRr" directed="false" shadow="true" shadowCol="124193" srcRow="3252" trgRow="2130" color="EX-orange" />
    <link srcID="8927" trgID="10746" rel="pRr" directed="false" shadow="true" shadowCol="124194" srcRow="2203" trgRow="3252" color="EX-dark-cyan" />
    <link srcID="10746" trgID="9832" rel="pRr" directed="false" shadow="true" shadowCol="124195" srcRow="3252" trgRow="2219" color="EX-red" />
    <link srcID="10746" trgID="10322" rel="pRr" directed="false" shadow="true" shadowCol="124196" srcRow="3252" trgRow="2269" color="EX-dark-orange" />
    <link srcID="10746" trgID="9688" rel="pRr" directed="false" shadow="true" shadowCol="124197" srcRow="3252" trgRow="2324" color="EX-dark-gray-purple" />
    <link srcID="9037" trgID="10966" rel="pRr" directed="false" shadow="true" shadowCol="124198" srcRow="127" trgRow="3253" color="EX-cyan" />
    <link srcID="10966" trgID="10520" rel="pRr" directed="false" shadow="true" shadowCol="124199" srcRow="3253" trgRow="158" color="EX-yellow-orange" />
    <link srcID="10966" trgID="8277" rel="pRr" directed="false" shadow="true" shadowCol="124200" srcRow="3253" trgRow="171" color="EX-pure-blue" />
    <link srcID="9751" trgID="10966" rel="pRr" directed="false" shadow="true" shadowCol="124201" srcRow="218" trgRow="3253" color="EX-dark-yellow-green" />
    <link srcID="8920" trgID="10966" rel="pRr" directed="false" shadow="true" shadowCol="124202" srcRow="219" trgRow="3253" color="EX-dark-magenta" />
    <link srcID="9382" trgID="10966" rel="pRr" directed="false" shadow="true" shadowCol="124203" srcRow="238" trgRow="3253" color="EX-dark-green" />
    <link srcID="9063" trgID="10966" rel="pRr" directed="false" shadow="true" shadowCol="124204" srcRow="290" trgRow="3253" color="EX-blue-magenta" />
    <link srcID="10966" trgID="10457" rel="pRr" directed="false" shadow="true" shadowCol="124205" srcRow="3253" trgRow="328" color="EX-yellow-green" />
    <link srcID="10966" trgID="9515" rel="pRr" directed="false" shadow="true" shadowCol="124206" srcRow="3253" trgRow="332" color="EX-magenta" />
    <link srcID="8445" trgID="10966" rel="pRr" directed="false" shadow="true" shadowCol="124207" srcRow="353" trgRow="3253" color="EX-green" />
    <link srcID="10966" trgID="8986" rel="pRr" directed="false" shadow="true" shadowCol="124208" srcRow="3253" trgRow="432" color="EX-yellow" />
    <link srcID="9332" trgID="10966" rel="pRr" directed="false" shadow="true" shadowCol="124209" srcRow="441" trgRow="3253" color="EX-purple" />
    <link srcID="10966" trgID="9599" rel="pRr" directed="false" shadow="true" shadowCol="124210" srcRow="3253" trgRow="446" color="EX-dark-purple" />
    <link srcID="9456" trgID="10966" rel="pRr" directed="false" shadow="true" shadowCol="124211" srcRow="451" trgRow="3253" color="EX-dark-red" />
    <link srcID="10966" trgID="10010" rel="pRr" directed="false" shadow="true" shadowCol="124212" srcRow="3253" trgRow="456" color="EX-pale-green" />
    <link srcID="9558" trgID="10966" rel="pRr" directed="false" shadow="true" shadowCol="124213" srcRow="496" trgRow="3253" color="EX-pale-blue" />
    <link srcID="10966" trgID="9915" rel="pRr" directed="false" shadow="true" shadowCol="124214" srcRow="3253" trgRow="571" color="EX-dark-tan" />
    <link srcID="8673" trgID="10966" rel="pRr" directed="false" shadow="true" shadowCol="124215" srcRow="750" trgRow="3253" color="EX-pale-blue-magenta" />
    <link srcID="10966" trgID="10522" rel="pRr" directed="false" shadow="true" shadowCol="124216" srcRow="3253" trgRow="779" color="EX-pale-yellow orange" />
    <link srcID="8836" trgID="10966" rel="pRr" directed="false" shadow="true" shadowCol="124217" srcRow="805" trgRow="3253" color="EX-medium-magenta" />
    <link srcID="10966" trgID="9405" rel="pRr" directed="false" shadow="true" shadowCol="124218" srcRow="3253" trgRow="849" color="EX-pale-red" />
    <link srcID="9404" trgID="10966" rel="pRr" directed="false" shadow="true" shadowCol="124219" srcRow="896" trgRow="3253" color="EX-pale-cyan" />
    <link srcID="8461" trgID="10966" rel="pRr" directed="false" shadow="true" shadowCol="124220" srcRow="1109" trgRow="3253" color="EX-pale-yellow-green" />
    <link srcID="8306" trgID="10966" rel="pRr" directed="false" shadow="true" shadowCol="124221" srcRow="1151" trgRow="3253" color="EX-pale-purple" />
    <link srcID="8751" trgID="10966" rel="pRr" directed="false" shadow="true" shadowCol="124222" srcRow="1273" trgRow="3253" color="EX-pale-magenta" />
    <link srcID="10966" trgID="9506" rel="pRr" directed="false" shadow="true" shadowCol="124223" srcRow="3253" trgRow="1331" color="EX-pale-red-orange" />
    <link srcID="10966" trgID="9285" rel="pRr" directed="false" shadow="true" shadowCol="124224" srcRow="3253" trgRow="1514" color="EX-blue" />
    <link srcID="10966" trgID="9234" rel="pRr" directed="false" shadow="true" shadowCol="124225" srcRow="3253" trgRow="1772" color="EX-orange" />
    <link srcID="10966" trgID="9306" rel="pRr" directed="false" shadow="true" shadowCol="124226" srcRow="3253" trgRow="1829" color="EX-dark-cyan" />
    <link srcID="10966" trgID="8527" rel="pRr" directed="false" shadow="true" shadowCol="124227" srcRow="3253" trgRow="1898" color="EX-red" />
    <link srcID="10966" trgID="10110" rel="pRr" directed="false" shadow="true" shadowCol="124228" srcRow="3253" trgRow="2003" color="EX-dark-orange" />
    <link srcID="8895" trgID="10966" rel="pRr" directed="false" shadow="true" shadowCol="124229" srcRow="2028" trgRow="3253" color="EX-dark-gray-purple" />
    <link srcID="10966" trgID="10224" rel="pRr" directed="false" shadow="true" shadowCol="124230" srcRow="3253" trgRow="2130" color="EX-cyan" />
    <link srcID="10966" trgID="10276" rel="pRr" directed="false" shadow="true" shadowCol="124231" srcRow="3253" trgRow="2179" color="EX-yellow-orange" />
    <link srcID="12805" trgID="9037" rel="pRr" directed="false" shadow="true" shadowCol="124232" srcRow="3254" trgRow="127" color="EX-pure-blue" />
    <link srcID="10439" trgID="12805" rel="pRr" directed="false" shadow="true" shadowCol="124233" srcRow="169" trgRow="3254" color="EX-dark-yellow-green" />
    <link srcID="12805" trgID="10440" rel="pRr" directed="false" shadow="true" shadowCol="124234" srcRow="3254" trgRow="170" color="EX-dark-magenta" />
    <link srcID="12805" trgID="10078" rel="pRr" directed="false" shadow="true" shadowCol="124235" srcRow="3254" trgRow="1131" color="EX-dark-green" />
    <link srcID="12805" trgID="9531" rel="pRr" directed="false" shadow="true" shadowCol="124236" srcRow="3254" trgRow="1150" color="EX-blue-magenta" />
    <link srcID="12805" trgID="8219" rel="pRr" directed="false" shadow="true" shadowCol="124237" srcRow="3254" trgRow="1162" color="EX-yellow-green" />
    <link srcID="12805" trgID="8998" rel="pRr" directed="false" shadow="true" shadowCol="124238" srcRow="3254" trgRow="1191" color="EX-magenta" />
    <link srcID="12805" trgID="10404" rel="pRr" directed="false" shadow="true" shadowCol="124239" srcRow="3254" trgRow="1515" color="EX-green" />
    <link srcID="12805" trgID="8792" rel="pRr" directed="false" shadow="true" shadowCol="124240" srcRow="3254" trgRow="1522" color="EX-yellow" />
    <link srcID="12805" trgID="8581" rel="pRr" directed="false" shadow="true" shadowCol="124241" srcRow="3254" trgRow="1549" color="EX-purple" />
    <link srcID="12805" trgID="9330" rel="pRr" directed="false" shadow="true" shadowCol="124242" srcRow="3254" trgRow="1635" color="EX-dark-purple" />
    <link srcID="12805" trgID="9214" rel="pRr" directed="false" shadow="true" shadowCol="124243" srcRow="3254" trgRow="1638" color="EX-dark-red" />
    <link srcID="12805" trgID="9218" rel="pRr" directed="false" shadow="true" shadowCol="124244" srcRow="3254" trgRow="1639" color="EX-pale-green" />
    <link srcID="12805" trgID="9188" rel="pRr" directed="false" shadow="true" shadowCol="124245" srcRow="3254" trgRow="1641" color="EX-pale-blue" />
    <link srcID="12805" trgID="8249" rel="pRr" directed="false" shadow="true" shadowCol="124246" srcRow="3254" trgRow="1645" color="EX-dark-tan" />
    <link srcID="12805" trgID="9290" rel="pRr" directed="false" shadow="true" shadowCol="124247" srcRow="3254" trgRow="1661" color="EX-pale-blue-magenta" />
    <link srcID="12805" trgID="10356" rel="pRr" directed="false" shadow="true" shadowCol="124248" srcRow="3254" trgRow="1662" color="EX-pale-yellow orange" />
    <link srcID="12805" trgID="9228" rel="pRr" directed="false" shadow="true" shadowCol="124249" srcRow="3254" trgRow="1664" color="EX-medium-magenta" />
    <link srcID="12805" trgID="8578" rel="pRr" directed="false" shadow="true" shadowCol="124250" srcRow="3254" trgRow="1672" color="EX-pale-red" />
    <link srcID="10358" trgID="12805" rel="pRr" directed="false" shadow="true" shadowCol="124251" srcRow="1676" trgRow="3254" color="EX-pale-cyan" />
    <link srcID="9817" trgID="12805" rel="pRr" directed="false" shadow="true" shadowCol="124252" srcRow="1677" trgRow="3254" color="EX-pale-yellow-green" />
    <link srcID="12805" trgID="8240" rel="pRr" directed="false" shadow="true" shadowCol="124253" srcRow="3254" trgRow="1681" color="EX-pale-purple" />
    <link srcID="10450" trgID="12805" rel="pRr" directed="false" shadow="true" shadowCol="124254" srcRow="1682" trgRow="3254" color="EX-pale-magenta" />
    <link srcID="12805" trgID="8571" rel="pRr" directed="false" shadow="true" shadowCol="124255" srcRow="3254" trgRow="1685" color="EX-pale-red-orange" />
    <link srcID="10417" trgID="12805" rel="pRr" directed="false" shadow="true" shadowCol="124256" srcRow="1691" trgRow="3254" color="EX-blue" />
    <link srcID="12805" trgID="10306" rel="pRr" directed="false" shadow="true" shadowCol="124257" srcRow="3254" trgRow="1693" color="EX-orange" />
    <link srcID="12805" trgID="10326" rel="pRr" directed="false" shadow="true" shadowCol="124258" srcRow="3254" trgRow="1697" color="EX-dark-cyan" />
    <link srcID="12805" trgID="10482" rel="pRr" directed="false" shadow="true" shadowCol="124259" srcRow="3254" trgRow="1701" color="EX-red" />
    <link srcID="12805" trgID="10441" rel="pRr" directed="false" shadow="true" shadowCol="124260" srcRow="3254" trgRow="1705" color="EX-dark-orange" />
    <link srcID="12805" trgID="10334" rel="pRr" directed="false" shadow="true" shadowCol="124261" srcRow="3254" trgRow="1706" color="EX-dark-gray-purple" />
    <link srcID="12805" trgID="9296" rel="pRr" directed="false" shadow="true" shadowCol="124262" srcRow="3254" trgRow="1708" color="EX-cyan" />
    <link srcID="12805" trgID="8910" rel="pRr" directed="false" shadow="true" shadowCol="124263" srcRow="3254" trgRow="1711" color="EX-yellow-orange" />
    <link srcID="12805" trgID="10375" rel="pRr" directed="false" shadow="true" shadowCol="124264" srcRow="3254" trgRow="1712" color="EX-pure-blue" />
    <link srcID="12805" trgID="9812" rel="pRr" directed="false" shadow="true" shadowCol="124265" srcRow="3254" trgRow="1767" color="EX-dark-yellow-green" />
    <link srcID="12805" trgID="9308" rel="pRr" directed="false" shadow="true" shadowCol="124266" srcRow="3254" trgRow="1824" color="EX-dark-magenta" />
    <link srcID="12805" trgID="9522" rel="pRr" directed="false" shadow="true" shadowCol="124267" srcRow="3254" trgRow="1842" color="EX-dark-green" />
    <link srcID="12805" trgID="9246" rel="pRr" directed="false" shadow="true" shadowCol="124268" srcRow="3254" trgRow="1856" color="EX-blue-magenta" />
    <link srcID="9295" trgID="12805" rel="pRr" directed="false" shadow="true" shadowCol="124269" srcRow="1903" trgRow="3254" color="EX-yellow-green" />
    <link srcID="12805" trgID="10309" rel="pRr" directed="false" shadow="true" shadowCol="124270" srcRow="3254" trgRow="1905" color="EX-magenta" />
    <link srcID="12805" trgID="8441" rel="pRr" directed="false" shadow="true" shadowCol="124271" srcRow="3254" trgRow="1968" color="EX-green" />
    <link srcID="8623" trgID="12805" rel="pRr" directed="false" shadow="true" shadowCol="124272" srcRow="1990" trgRow="3254" color="EX-yellow" />
    <link srcID="12805" trgID="9215" rel="pRr" directed="false" shadow="true" shadowCol="124273" srcRow="3254" trgRow="2215" color="EX-purple" />
    <link srcID="12805" trgID="8979" rel="pRr" directed="false" shadow="true" shadowCol="124274" srcRow="3254" trgRow="2216" color="EX-dark-purple" />
    <link srcID="12805" trgID="9211" rel="pRr" directed="false" shadow="true" shadowCol="124275" srcRow="3254" trgRow="2220" color="EX-dark-red" />
    <link srcID="12805" trgID="8668" rel="pRr" directed="false" shadow="true" shadowCol="124276" srcRow="3254" trgRow="2221" color="EX-pale-green" />
    <link srcID="9037" trgID="13217" rel="pRr" directed="false" shadow="true" shadowCol="124277" srcRow="127" trgRow="3255" color="EX-pale-blue" />
    <link srcID="10446" trgID="13217" rel="pRr" directed="false" shadow="true" shadowCol="124278" srcRow="206" trgRow="3255" color="EX-dark-tan" />
    <link srcID="13217" trgID="10572" rel="pRr" directed="false" shadow="true" shadowCol="124279" srcRow="3255" trgRow="341" color="EX-pale-blue-magenta" />
    <link srcID="13217" trgID="8964" rel="pRr" directed="false" shadow="true" shadowCol="124280" srcRow="3255" trgRow="349" color="EX-pale-yellow orange" />
    <link srcID="8404" trgID="13217" rel="pRr" directed="false" shadow="true" shadowCol="124281" srcRow="367" trgRow="3255" color="EX-medium-magenta" />
    <link srcID="9554" trgID="13217" rel="pRr" directed="false" shadow="true" shadowCol="124282" srcRow="377" trgRow="3255" color="EX-pale-red" />
    <link srcID="8799" trgID="13217" rel="pRr" directed="false" shadow="true" shadowCol="124283" srcRow="380" trgRow="3255" color="EX-pale-cyan" />
    <link srcID="13217" trgID="8261" rel="pRr" directed="false" shadow="true" shadowCol="124284" srcRow="3255" trgRow="404" color="EX-pale-yellow-green" />
    <link srcID="13217" trgID="8906" rel="pRr" directed="false" shadow="true" shadowCol="124285" srcRow="3255" trgRow="413" color="EX-pale-purple" />
    <link srcID="13217" trgID="9712" rel="pRr" directed="false" shadow="true" shadowCol="124286" srcRow="3255" trgRow="424" color="EX-pale-magenta" />
    <link srcID="8722" trgID="13217" rel="pRr" directed="false" shadow="true" shadowCol="124287" srcRow="471" trgRow="3255" color="EX-pale-red-orange" />
    <link srcID="13217" trgID="9926" rel="pRr" directed="false" shadow="true" shadowCol="124288" srcRow="3255" trgRow="505" color="EX-blue" />
    <link srcID="8602" trgID="13217" rel="pRr" directed="false" shadow="true" shadowCol="124289" srcRow="507" trgRow="3255" color="EX-orange" />
    <link srcID="13217" trgID="10184" rel="pRr" directed="false" shadow="true" shadowCol="124290" srcRow="3255" trgRow="643" color="EX-dark-cyan" />
    <link srcID="13217" trgID="8516" rel="pRr" directed="false" shadow="true" shadowCol="124291" srcRow="3255" trgRow="718" color="EX-red" />
    <link srcID="13217" trgID="8665" rel="pRr" directed="false" shadow="true" shadowCol="124292" srcRow="3255" trgRow="799" color="EX-dark-orange" />
    <link srcID="8223" trgID="13217" rel="pRr" directed="false" shadow="true" shadowCol="124293" srcRow="800" trgRow="3255" color="EX-dark-gray-purple" />
    <link srcID="13217" trgID="8808" rel="pRr" directed="false" shadow="true" shadowCol="124294" srcRow="3255" trgRow="802" color="EX-cyan" />
    <link srcID="9064" trgID="13217" rel="pRr" directed="false" shadow="true" shadowCol="124295" srcRow="827" trgRow="3255" color="EX-yellow-orange" />
    <link srcID="13217" trgID="8745" rel="pRr" directed="false" shadow="true" shadowCol="124296" srcRow="3255" trgRow="828" color="EX-pure-blue" />
    <link srcID="13217" trgID="10063" rel="pRr" directed="false" shadow="true" shadowCol="124297" srcRow="3255" trgRow="833" color="EX-dark-yellow-green" />
    <link srcID="9588" trgID="13217" rel="pRr" directed="false" shadow="true" shadowCol="124298" srcRow="861" trgRow="3255" color="EX-dark-magenta" />
    <link srcID="13217" trgID="8758" rel="pRr" directed="false" shadow="true" shadowCol="124299" srcRow="3255" trgRow="866" color="EX-dark-green" />
    <link srcID="9148" trgID="13217" rel="pRr" directed="false" shadow="true" shadowCol="124300" srcRow="933" trgRow="3255" color="EX-blue-magenta" />
    <link srcID="8269" trgID="13217" rel="pRr" directed="false" shadow="true" shadowCol="124301" srcRow="1165" trgRow="3255" color="EX-yellow-green" />
    <link srcID="9735" trgID="13217" rel="pRr" directed="false" shadow="true" shadowCol="124302" srcRow="1291" trgRow="3255" color="EX-magenta" />
    <link srcID="9574" trgID="13217" rel="pRr" directed="false" shadow="true" shadowCol="124303" srcRow="1334" trgRow="3255" color="EX-green" />
    <link srcID="9302" trgID="13217" rel="pRr" directed="false" shadow="true" shadowCol="124304" srcRow="1472" trgRow="3255" color="EX-yellow" />
    <link srcID="8462" trgID="13217" rel="pRr" directed="false" shadow="true" shadowCol="124305" srcRow="1564" trgRow="3255" color="EX-purple" />
    <link srcID="9808" trgID="13217" rel="pRr" directed="false" shadow="true" shadowCol="124306" srcRow="1773" trgRow="3255" color="EX-dark-purple" />
    <link srcID="10106" trgID="13217" rel="pRr" directed="false" shadow="true" shadowCol="124307" srcRow="1852" trgRow="3255" color="EX-dark-red" />
    <link srcID="13217" trgID="9509" rel="pRr" directed="false" shadow="true" shadowCol="124308" srcRow="3255" trgRow="1871" color="EX-pale-green" />
    <link srcID="13217" trgID="9284" rel="pRr" directed="false" shadow="true" shadowCol="124309" srcRow="3255" trgRow="1881" color="EX-pale-blue" />
    <link srcID="9066" trgID="13217" rel="pRr" directed="false" shadow="true" shadowCol="124310" srcRow="1891" trgRow="3255" color="EX-dark-tan" />
    <link srcID="10568" trgID="13217" rel="pRr" directed="false" shadow="true" shadowCol="124311" srcRow="1978" trgRow="3255" color="EX-pale-blue-magenta" />
    <link srcID="8607" trgID="13217" rel="pRr" directed="false" shadow="true" shadowCol="124312" srcRow="2197" trgRow="3255" color="EX-pale-yellow orange" />
    <link srcID="10639" trgID="9037" rel="pRr" directed="false" shadow="true" shadowCol="124313" srcRow="3256" trgRow="127" color="EX-medium-magenta" />
    <link srcID="10639" trgID="10181" rel="pRr" directed="false" shadow="true" shadowCol="124314" srcRow="3256" trgRow="175" color="EX-pale-red" />
    <link srcID="9751" trgID="10639" rel="pRr" directed="false" shadow="true" shadowCol="124315" srcRow="218" trgRow="3256" color="EX-pale-cyan" />
    <link srcID="9063" trgID="10639" rel="pRr" directed="false" shadow="true" shadowCol="124316" srcRow="290" trgRow="3256" color="EX-pale-yellow-green" />
    <link srcID="10639" trgID="10102" rel="pRr" directed="false" shadow="true" shadowCol="124317" srcRow="3256" trgRow="357" color="EX-pale-purple" />
    <link srcID="8395" trgID="10639" rel="pRr" directed="false" shadow="true" shadowCol="124318" srcRow="420" trgRow="3256" color="EX-pale-magenta" />
    <link srcID="10639" trgID="9507" rel="pRr" directed="false" shadow="true" shadowCol="124319" srcRow="3256" trgRow="574" color="EX-pale-red-orange" />
    <link srcID="10639" trgID="10509" rel="pRr" directed="false" shadow="true" shadowCol="124320" srcRow="3256" trgRow="716" color="EX-blue" />
    <link srcID="10639" trgID="10026" rel="pRr" directed="false" shadow="true" shadowCol="124321" srcRow="3256" trgRow="731" color="EX-orange" />
    <link srcID="10639" trgID="8239" rel="pRr" directed="false" shadow="true" shadowCol="124322" srcRow="3256" trgRow="794" color="EX-dark-cyan" />
    <link srcID="10639" trgID="9776" rel="pRr" directed="false" shadow="true" shadowCol="124323" srcRow="3256" trgRow="820" color="EX-red" />
    <link srcID="10639" trgID="8332" rel="pRr" directed="false" shadow="true" shadowCol="124324" srcRow="3256" trgRow="877" color="EX-dark-orange" />
    <link srcID="10639" trgID="8461" rel="pRr" directed="false" shadow="true" shadowCol="124325" srcRow="3256" trgRow="1109" color="EX-dark-gray-purple" />
    <link srcID="10639" trgID="8730" rel="pRr" directed="false" shadow="true" shadowCol="124326" srcRow="3256" trgRow="1111" color="EX-cyan" />
    <link srcID="10639" trgID="10091" rel="pRr" directed="false" shadow="true" shadowCol="124327" srcRow="3256" trgRow="1142" color="EX-yellow-orange" />
    <link srcID="10639" trgID="9415" rel="pRr" directed="false" shadow="true" shadowCol="124328" srcRow="3256" trgRow="1249" color="EX-pure-blue" />
    <link srcID="10639" trgID="10559" rel="pRr" directed="false" shadow="true" shadowCol="124329" srcRow="3256" trgRow="1274" color="EX-dark-yellow-green" />
    <link srcID="10639" trgID="9585" rel="pRr" directed="false" shadow="true" shadowCol="124330" srcRow="3256" trgRow="1348" color="EX-dark-magenta" />
    <link srcID="10639" trgID="8959" rel="pRr" directed="false" shadow="true" shadowCol="124331" srcRow="3256" trgRow="1543" color="EX-dark-green" />
    <link srcID="10639" trgID="10306" rel="pRr" directed="false" shadow="true" shadowCol="124332" srcRow="3256" trgRow="1693" color="EX-blue-magenta" />
    <link srcID="10639" trgID="9282" rel="pRr" directed="false" shadow="true" shadowCol="124333" srcRow="3256" trgRow="1866" color="EX-yellow-green" />
    <link srcID="10639" trgID="10097" rel="pRr" directed="false" shadow="true" shadowCol="124334" srcRow="3256" trgRow="2285" color="EX-magenta" />
    <link srcID="13028" trgID="9037" rel="pRr" directed="false" shadow="true" shadowCol="124335" srcRow="3257" trgRow="127" color="EX-green" />
    <link srcID="13028" trgID="10181" rel="pRr" directed="false" shadow="true" shadowCol="124336" srcRow="3257" trgRow="175" color="EX-yellow" />
    <link srcID="13028" trgID="10283" rel="pRr" directed="false" shadow="true" shadowCol="124337" srcRow="3257" trgRow="254" color="EX-purple" />
    <link srcID="13028" trgID="8420" rel="pRr" directed="false" shadow="true" shadowCol="124338" srcRow="3257" trgRow="491" color="EX-dark-purple" />
    <link srcID="13028" trgID="10072" rel="pRr" directed="false" shadow="true" shadowCol="124339" srcRow="3257" trgRow="509" color="EX-dark-red" />
    <link srcID="13028" trgID="8285" rel="pRr" directed="false" shadow="true" shadowCol="124340" srcRow="3257" trgRow="686" color="EX-pale-green" />
    <link srcID="13028" trgID="8239" rel="pRr" directed="false" shadow="true" shadowCol="124341" srcRow="3257" trgRow="794" color="EX-pale-blue" />
    <link srcID="13028" trgID="8745" rel="pRr" directed="false" shadow="true" shadowCol="124342" srcRow="3257" trgRow="828" color="EX-dark-tan" />
    <link srcID="13028" trgID="10066" rel="pRr" directed="false" shadow="true" shadowCol="124343" srcRow="3257" trgRow="832" color="EX-pale-blue-magenta" />
    <link srcID="13028" trgID="10063" rel="pRr" directed="false" shadow="true" shadowCol="124344" srcRow="3257" trgRow="833" color="EX-pale-yellow orange" />
    <link srcID="13028" trgID="8342" rel="pRr" directed="false" shadow="true" shadowCol="124345" srcRow="3257" trgRow="834" color="EX-medium-magenta" />
    <link srcID="9019" trgID="13028" rel="pRr" directed="false" shadow="true" shadowCol="124346" srcRow="1113" trgRow="3257" color="EX-pale-red" />
    <link srcID="8468" trgID="13028" rel="pRr" directed="false" shadow="true" shadowCol="124347" srcRow="1114" trgRow="3257" color="EX-pale-cyan" />
    <link srcID="8751" trgID="13028" rel="pRr" directed="false" shadow="true" shadowCol="124348" srcRow="1273" trgRow="3257" color="EX-pale-yellow-green" />
    <link srcID="13028" trgID="8279" rel="pRr" directed="false" shadow="true" shadowCol="124349" srcRow="3257" trgRow="1311" color="EX-pale-purple" />
    <link srcID="13028" trgID="9907" rel="pRr" directed="false" shadow="true" shadowCol="124350" srcRow="3257" trgRow="1438" color="EX-pale-magenta" />
    <link srcID="10396" trgID="13028" rel="pRr" directed="false" shadow="true" shadowCol="124351" srcRow="1509" trgRow="3257" color="EX-pale-red-orange" />
    <link srcID="13028" trgID="9083" rel="pRr" directed="false" shadow="true" shadowCol="124352" srcRow="3257" trgRow="1578" color="EX-blue" />
    <link srcID="13028" trgID="8763" rel="pRr" directed="false" shadow="true" shadowCol="124353" srcRow="3257" trgRow="1592" color="EX-orange" />
    <link srcID="13028" trgID="9815" rel="pRr" directed="false" shadow="true" shadowCol="124354" srcRow="3257" trgRow="1869" color="EX-dark-cyan" />
    <link srcID="13028" trgID="9172" rel="pRr" directed="false" shadow="true" shadowCol="124355" srcRow="3257" trgRow="1927" color="EX-red" />
    <link srcID="13028" trgID="10372" rel="pRr" directed="false" shadow="true" shadowCol="124356" srcRow="3257" trgRow="1958" color="EX-dark-orange" />
    <link srcID="13028" trgID="8255" rel="pRr" directed="false" shadow="true" shadowCol="124357" srcRow="3257" trgRow="1966" color="EX-dark-gray-purple" />
    <link srcID="13028" trgID="9303" rel="pRr" directed="false" shadow="true" shadowCol="124358" srcRow="3257" trgRow="2153" color="EX-cyan" />
    <link srcID="12323" trgID="9037" rel="pRr" directed="false" shadow="true" shadowCol="124359" srcRow="3258" trgRow="127" color="EX-yellow-orange" />
    <link srcID="10338" trgID="12323" rel="pRr" directed="false" shadow="true" shadowCol="124360" srcRow="129" trgRow="3258" color="EX-pure-blue" />
    <link srcID="12323" trgID="10316" rel="pRr" directed="false" shadow="true" shadowCol="124361" srcRow="3258" trgRow="130" color="EX-dark-yellow-green" />
    <link srcID="9924" trgID="12323" rel="pRr" directed="false" shadow="true" shadowCol="124362" srcRow="150" trgRow="3258" color="EX-dark-magenta" />
    <link srcID="8511" trgID="12323" rel="pRr" directed="false" shadow="true" shadowCol="124363" srcRow="294" trgRow="3258" color="EX-dark-green" />
    <link srcID="12323" trgID="8738" rel="pRr" directed="false" shadow="true" shadowCol="124364" srcRow="3258" trgRow="913" color="EX-blue-magenta" />
    <link srcID="12323" trgID="9092" rel="pRr" directed="false" shadow="true" shadowCol="124365" srcRow="3258" trgRow="1094" color="EX-yellow-green" />
    <link srcID="10215" trgID="12323" rel="pRr" directed="false" shadow="true" shadowCol="124366" srcRow="1173" trgRow="3258" color="EX-magenta" />
    <link srcID="12323" trgID="9397" rel="pRr" directed="false" shadow="true" shadowCol="124367" srcRow="3258" trgRow="1213" color="EX-green" />
    <link srcID="12323" trgID="9659" rel="pRr" directed="false" shadow="true" shadowCol="124368" srcRow="3258" trgRow="1388" color="EX-yellow" />
    <link srcID="12323" trgID="8954" rel="pRr" directed="false" shadow="true" shadowCol="124369" srcRow="3258" trgRow="1441" color="EX-purple" />
    <link srcID="9790" trgID="12323" rel="pRr" directed="false" shadow="true" shadowCol="124370" srcRow="1442" trgRow="3258" color="EX-dark-purple" />
    <link srcID="12323" trgID="9826" rel="pRr" directed="false" shadow="true" shadowCol="124371" srcRow="3258" trgRow="1443" color="EX-dark-red" />
    <link srcID="9302" trgID="12323" rel="pRr" directed="false" shadow="true" shadowCol="124372" srcRow="1472" trgRow="3258" color="EX-pale-green" />
    <link srcID="9334" trgID="12323" rel="pRr" directed="false" shadow="true" shadowCol="124373" srcRow="1607" trgRow="3258" color="EX-pale-blue" />
    <link srcID="12323" trgID="9172" rel="pRr" directed="false" shadow="true" shadowCol="124374" srcRow="3258" trgRow="1927" color="EX-dark-tan" />
    <link srcID="9891" trgID="12323" rel="pRr" directed="false" shadow="true" shadowCol="124375" srcRow="1941" trgRow="3258" color="EX-pale-blue-magenta" />
    <link srcID="9351" trgID="12323" rel="pRr" directed="false" shadow="true" shadowCol="124376" srcRow="1944" trgRow="3258" color="EX-pale-yellow orange" />
    <link srcID="8255" trgID="12323" rel="pRr" directed="false" shadow="true" shadowCol="124377" srcRow="1966" trgRow="3258" color="EX-medium-magenta" />
    <link srcID="12323" trgID="8451" rel="pRr" directed="false" shadow="true" shadowCol="124378" srcRow="3258" trgRow="2257" color="EX-pale-red" />
    <link srcID="9037" trgID="11092" rel="pRr" directed="false" shadow="true" shadowCol="124379" srcRow="127" trgRow="3259" color="EX-pale-cyan" />
    <link srcID="10539" trgID="11092" rel="pRr" directed="false" shadow="true" shadowCol="124380" srcRow="342" trgRow="3259" color="EX-pale-yellow-green" />
    <link srcID="9395" trgID="11092" rel="pRr" directed="false" shadow="true" shadowCol="124381" srcRow="348" trgRow="3259" color="EX-pale-purple" />
    <link srcID="11092" trgID="9577" rel="pRr" directed="false" shadow="true" shadowCol="124382" srcRow="3259" trgRow="358" color="EX-pale-magenta" />
    <link srcID="10127" trgID="11092" rel="pRr" directed="false" shadow="true" shadowCol="124383" srcRow="467" trgRow="3259" color="EX-pale-red-orange" />
    <link srcID="10415" trgID="11092" rel="pRr" directed="false" shadow="true" shadowCol="124384" srcRow="961" trgRow="3259" color="EX-blue" />
    <link srcID="10235" trgID="11092" rel="pRr" directed="false" shadow="true" shadowCol="124385" srcRow="1054" trgRow="3259" color="EX-orange" />
    <link srcID="8461" trgID="11092" rel="pRr" directed="false" shadow="true" shadowCol="124386" srcRow="1109" trgRow="3259" color="EX-dark-cyan" />
    <link srcID="11092" trgID="8321" rel="pRr" directed="false" shadow="true" shadowCol="124387" srcRow="3259" trgRow="1279" color="EX-red" />
    <link srcID="9978" trgID="11092" rel="pRr" directed="false" shadow="true" shadowCol="124388" srcRow="1314" trgRow="3259" color="EX-dark-orange" />
    <link srcID="11092" trgID="9756" rel="pRr" directed="false" shadow="true" shadowCol="124389" srcRow="3259" trgRow="1327" color="EX-dark-gray-purple" />
    <link srcID="8286" trgID="11092" rel="pRr" directed="false" shadow="true" shadowCol="124390" srcRow="1378" trgRow="3259" color="EX-cyan" />
    <link srcID="9112" trgID="11092" rel="pRr" directed="false" shadow="true" shadowCol="124391" srcRow="1815" trgRow="3259" color="EX-yellow-orange" />
    <link srcID="11092" trgID="9793" rel="pRr" directed="false" shadow="true" shadowCol="124392" srcRow="3259" trgRow="1880" color="EX-pure-blue" />
    <link srcID="11092" trgID="9384" rel="pRr" directed="false" shadow="true" shadowCol="124393" srcRow="3259" trgRow="1901" color="EX-dark-yellow-green" />
    <link srcID="9891" trgID="11092" rel="pRr" directed="false" shadow="true" shadowCol="124394" srcRow="1941" trgRow="3259" color="EX-dark-magenta" />
    <link srcID="11092" trgID="8313" rel="pRr" directed="false" shadow="true" shadowCol="124395" srcRow="3259" trgRow="1948" color="EX-dark-green" />
    <link srcID="10068" trgID="11092" rel="pRr" directed="false" shadow="true" shadowCol="124396" srcRow="1984" trgRow="3259" color="EX-blue-magenta" />
    <link srcID="9533" trgID="11092" rel="pRr" directed="false" shadow="true" shadowCol="124397" srcRow="2212" trgRow="3259" color="EX-yellow-green" />
    <link srcID="9037" trgID="14024" rel="pRr" directed="false" shadow="true" shadowCol="124398" srcRow="127" trgRow="3260" color="EX-magenta" />
    <link srcID="9924" trgID="14024" rel="pRr" directed="false" shadow="true" shadowCol="124399" srcRow="150" trgRow="3260" color="EX-green" />
    <link srcID="8799" trgID="14024" rel="pRr" directed="false" shadow="true" shadowCol="124400" srcRow="380" trgRow="3260" color="EX-yellow" />
    <link srcID="9074" trgID="14024" rel="pRr" directed="false" shadow="true" shadowCol="124401" srcRow="382" trgRow="3260" color="EX-purple" />
    <link srcID="10024" trgID="14024" rel="pRr" directed="false" shadow="true" shadowCol="124402" srcRow="803" trgRow="3260" color="EX-dark-purple" />
    <link srcID="9451" trgID="14024" rel="pRr" directed="false" shadow="true" shadowCol="124403" srcRow="999" trgRow="3260" color="EX-dark-red" />
    <link srcID="10558" trgID="14024" rel="pRr" directed="false" shadow="true" shadowCol="124404" srcRow="1060" trgRow="3260" color="EX-pale-green" />
    <link srcID="10416" trgID="14024" rel="pRr" directed="false" shadow="true" shadowCol="124405" srcRow="1141" trgRow="3260" color="EX-pale-blue" />
    <link srcID="8568" trgID="14024" rel="pRr" directed="false" shadow="true" shadowCol="124406" srcRow="1143" trgRow="3260" color="EX-dark-tan" />
    <link srcID="8270" trgID="14024" rel="pRr" directed="false" shadow="true" shadowCol="124407" srcRow="1144" trgRow="3260" color="EX-pale-blue-magenta" />
    <link srcID="10007" trgID="14024" rel="pRr" directed="false" shadow="true" shadowCol="124408" srcRow="1145" trgRow="3260" color="EX-pale-yellow orange" />
    <link srcID="14024" trgID="8315" rel="pRr" directed="false" shadow="true" shadowCol="124409" srcRow="3260" trgRow="1179" color="EX-medium-magenta" />
    <link srcID="10507" trgID="14024" rel="pRr" directed="false" shadow="true" shadowCol="124410" srcRow="1259" trgRow="3260" color="EX-pale-red" />
    <link srcID="14024" trgID="9062" rel="pRr" directed="false" shadow="true" shadowCol="124411" srcRow="3260" trgRow="1299" color="EX-pale-cyan" />
    <link srcID="10391" trgID="14024" rel="pRr" directed="false" shadow="true" shadowCol="124412" srcRow="1332" trgRow="3260" color="EX-pale-yellow-green" />
    <link srcID="9574" trgID="14024" rel="pRr" directed="false" shadow="true" shadowCol="124413" srcRow="1334" trgRow="3260" color="EX-pale-purple" />
    <link srcID="9302" trgID="14024" rel="pRr" directed="false" shadow="true" shadowCol="124414" srcRow="1472" trgRow="3260" color="EX-pale-magenta" />
    <link srcID="10324" trgID="14024" rel="pRr" directed="false" shadow="true" shadowCol="124415" srcRow="1619" trgRow="3260" color="EX-pale-red-orange" />
    <link srcID="9618" trgID="14024" rel="pRr" directed="false" shadow="true" shadowCol="124416" srcRow="2254" trgRow="3260" color="EX-blue" />
    <link srcID="9037" trgID="11788" rel="pRr" directed="false" shadow="true" shadowCol="124417" srcRow="127" trgRow="3261" color="EX-orange" />
    <link srcID="10338" trgID="11788" rel="pRr" directed="false" shadow="true" shadowCol="124418" srcRow="129" trgRow="3261" color="EX-dark-cyan" />
    <link srcID="11788" trgID="10316" rel="pRr" directed="false" shadow="true" shadowCol="124419" srcRow="3261" trgRow="130" color="EX-red" />
    <link srcID="11788" trgID="10576" rel="pRr" directed="false" shadow="true" shadowCol="124420" srcRow="3261" trgRow="160" color="EX-dark-orange" />
    <link srcID="11788" trgID="10181" rel="pRr" directed="false" shadow="true" shadowCol="124421" srcRow="3261" trgRow="175" color="EX-dark-gray-purple" />
    <link srcID="10446" trgID="11788" rel="pRr" directed="false" shadow="true" shadowCol="124422" srcRow="206" trgRow="3261" color="EX-cyan" />
    <link srcID="9063" trgID="11788" rel="pRr" directed="false" shadow="true" shadowCol="124423" srcRow="290" trgRow="3261" color="EX-yellow-orange" />
    <link srcID="8943" trgID="11788" rel="pRr" directed="false" shadow="true" shadowCol="124424" srcRow="304" trgRow="3261" color="EX-pure-blue" />
    <link srcID="11788" trgID="10572" rel="pRr" directed="false" shadow="true" shadowCol="124425" srcRow="3261" trgRow="341" color="EX-dark-yellow-green" />
    <link srcID="11788" trgID="9516" rel="pRr" directed="false" shadow="true" shadowCol="124426" srcRow="3261" trgRow="343" color="EX-dark-magenta" />
    <link srcID="8654" trgID="11788" rel="pRr" directed="false" shadow="true" shadowCol="124427" srcRow="360" trgRow="3261" color="EX-dark-green" />
    <link srcID="10066" trgID="11788" rel="pRr" directed="false" shadow="true" shadowCol="124428" srcRow="832" trgRow="3261" color="EX-blue-magenta" />
    <link srcID="11788" trgID="10063" rel="pRr" directed="false" shadow="true" shadowCol="124429" srcRow="3261" trgRow="833" color="EX-yellow-green" />
    <link srcID="10388" trgID="11788" rel="pRr" directed="false" shadow="true" shadowCol="124430" srcRow="836" trgRow="3261" color="EX-magenta" />
    <link srcID="10074" trgID="11788" rel="pRr" directed="false" shadow="true" shadowCol="124431" srcRow="973" trgRow="3261" color="EX-green" />
    <link srcID="11788" trgID="8709" rel="pRr" directed="false" shadow="true" shadowCol="124432" srcRow="3261" trgRow="1147" color="EX-yellow" />
    <link srcID="9399" trgID="11788" rel="pRr" directed="false" shadow="true" shadowCol="124433" srcRow="1170" trgRow="3261" color="EX-purple" />
    <link srcID="9790" trgID="11788" rel="pRr" directed="false" shadow="true" shadowCol="124434" srcRow="1442" trgRow="3261" color="EX-dark-purple" />
    <link srcID="11788" trgID="9826" rel="pRr" directed="false" shadow="true" shadowCol="124435" srcRow="3261" trgRow="1443" color="EX-dark-red" />
    <link srcID="9484" trgID="11788" rel="pRr" directed="false" shadow="true" shadowCol="124436" srcRow="1444" trgRow="3261" color="EX-pale-green" />
    <link srcID="8908" trgID="11788" rel="pRr" directed="false" shadow="true" shadowCol="124437" srcRow="1445" trgRow="3261" color="EX-pale-blue" />
    <link srcID="9898" trgID="11788" rel="pRr" directed="false" shadow="true" shadowCol="124438" srcRow="1508" trgRow="3261" color="EX-dark-tan" />
    <link srcID="10143" trgID="11788" rel="pRr" directed="false" shadow="true" shadowCol="124439" srcRow="1615" trgRow="3261" color="EX-pale-blue-magenta" />
    <link srcID="9128" trgID="11788" rel="pRr" directed="false" shadow="true" shadowCol="124440" srcRow="1634" trgRow="3261" color="EX-pale-yellow orange" />
    <link srcID="11788" trgID="9562" rel="pRr" directed="false" shadow="true" shadowCol="124441" srcRow="3261" trgRow="1816" color="EX-medium-magenta" />
    <link srcID="9139" trgID="11788" rel="pRr" directed="false" shadow="true" shadowCol="124442" srcRow="1850" trgRow="3261" color="EX-pale-red" />
    <link srcID="10106" trgID="11788" rel="pRr" directed="false" shadow="true" shadowCol="124443" srcRow="1852" trgRow="3261" color="EX-pale-cyan" />
    <link srcID="10101" trgID="11788" rel="pRr" directed="false" shadow="true" shadowCol="124444" srcRow="1878" trgRow="3261" color="EX-pale-yellow-green" />
    <link srcID="11788" trgID="9126" rel="pRr" directed="false" shadow="true" shadowCol="124445" srcRow="3261" trgRow="1890" color="EX-pale-purple" />
    <link srcID="9385" trgID="11788" rel="pRr" directed="false" shadow="true" shadowCol="124446" srcRow="1895" trgRow="3261" color="EX-pale-magenta" />
    <link srcID="10218" trgID="11788" rel="pRr" directed="false" shadow="true" shadowCol="124447" srcRow="1972" trgRow="3261" color="EX-pale-red-orange" />
    <link srcID="10368" trgID="11788" rel="pRr" directed="false" shadow="true" shadowCol="124448" srcRow="2194" trgRow="3261" color="EX-blue" />
    <link srcID="8607" trgID="11788" rel="pRr" directed="false" shadow="true" shadowCol="124449" srcRow="2197" trgRow="3261" color="EX-orange" />
    <link srcID="9037" trgID="11113" rel="pRr" directed="false" shadow="true" shadowCol="124450" srcRow="127" trgRow="3262" color="EX-dark-cyan" />
    <link srcID="8733" trgID="11113" rel="pRr" directed="false" shadow="true" shadowCol="124451" srcRow="217" trgRow="3262" color="EX-red" />
    <link srcID="9654" trgID="11113" rel="pRr" directed="false" shadow="true" shadowCol="124452" srcRow="227" trgRow="3262" color="EX-dark-orange" />
    <link srcID="11113" trgID="9449" rel="pRr" directed="false" shadow="true" shadowCol="124453" srcRow="3262" trgRow="351" color="EX-dark-gray-purple" />
    <link srcID="8822" trgID="11113" rel="pRr" directed="false" shadow="true" shadowCol="124454" srcRow="370" trgRow="3262" color="EX-cyan" />
    <link srcID="11113" trgID="8376" rel="pRr" directed="false" shadow="true" shadowCol="124455" srcRow="3262" trgRow="409" color="EX-yellow-orange" />
    <link srcID="10085" trgID="11113" rel="pRr" directed="false" shadow="true" shadowCol="124456" srcRow="428" trgRow="3262" color="EX-pure-blue" />
    <link srcID="9768" trgID="11113" rel="pRr" directed="false" shadow="true" shadowCol="124457" srcRow="439" trgRow="3262" color="EX-dark-yellow-green" />
    <link srcID="11113" trgID="10168" rel="pRr" directed="false" shadow="true" shadowCol="124458" srcRow="3262" trgRow="1123" color="EX-dark-magenta" />
    <link srcID="10416" trgID="11113" rel="pRr" directed="false" shadow="true" shadowCol="124459" srcRow="1141" trgRow="3262" color="EX-dark-green" />
    <link srcID="11113" trgID="10091" rel="pRr" directed="false" shadow="true" shadowCol="124460" srcRow="3262" trgRow="1142" color="EX-blue-magenta" />
    <link srcID="10516" trgID="11113" rel="pRr" directed="false" shadow="true" shadowCol="124461" srcRow="1149" trgRow="3262" color="EX-yellow-green" />
    <link srcID="11113" trgID="10559" rel="pRr" directed="false" shadow="true" shadowCol="124462" srcRow="3262" trgRow="1274" color="EX-magenta" />
    <link srcID="10324" trgID="11113" rel="pRr" directed="false" shadow="true" shadowCol="124463" srcRow="1619" trgRow="3262" color="EX-green" />
    <link srcID="9666" trgID="11113" rel="pRr" directed="false" shadow="true" shadowCol="124464" srcRow="1795" trgRow="3262" color="EX-yellow" />
    <link srcID="8847" trgID="11113" rel="pRr" directed="false" shadow="true" shadowCol="124465" srcRow="1902" trgRow="3262" color="EX-purple" />
    <link srcID="11113" trgID="10252" rel="pRr" directed="false" shadow="true" shadowCol="124466" srcRow="3262" trgRow="1937" color="EX-dark-purple" />
    <link srcID="11113" trgID="10097" rel="pRr" directed="false" shadow="true" shadowCol="124467" srcRow="3262" trgRow="2285" color="EX-dark-red" />
    <link srcID="9037" trgID="13891" rel="pRr" directed="false" shadow="true" shadowCol="124468" srcRow="127" trgRow="3263" color="EX-pale-green" />
    <link srcID="9882" trgID="13891" rel="pRr" directed="false" shadow="true" shadowCol="124469" srcRow="162" trgRow="3263" color="EX-pale-blue" />
    <link srcID="8656" trgID="13891" rel="pRr" directed="false" shadow="true" shadowCol="124470" srcRow="181" trgRow="3263" color="EX-dark-tan" />
    <link srcID="10499" trgID="13891" rel="pRr" directed="false" shadow="true" shadowCol="124471" srcRow="203" trgRow="3263" color="EX-pale-blue-magenta" />
    <link srcID="10572" trgID="13891" rel="pRr" directed="false" shadow="true" shadowCol="124472" srcRow="341" trgRow="3263" color="EX-pale-yellow orange" />
    <link srcID="8964" trgID="13891" rel="pRr" directed="false" shadow="true" shadowCol="124473" srcRow="349" trgRow="3263" color="EX-medium-magenta" />
    <link srcID="8654" trgID="13891" rel="pRr" directed="false" shadow="true" shadowCol="124474" srcRow="360" trgRow="3263" color="EX-pale-red" />
    <link srcID="9434" trgID="13891" rel="pRr" directed="false" shadow="true" shadowCol="124475" srcRow="542" trgRow="3263" color="EX-pale-cyan" />
    <link srcID="9206" trgID="13891" rel="pRr" directed="false" shadow="true" shadowCol="124476" srcRow="569" trgRow="3263" color="EX-pale-yellow-green" />
    <link srcID="8747" trgID="13891" rel="pRr" directed="false" shadow="true" shadowCol="124477" srcRow="570" trgRow="3263" color="EX-pale-purple" />
    <link srcID="9610" trgID="13891" rel="pRr" directed="false" shadow="true" shadowCol="124478" srcRow="651" trgRow="3263" color="EX-pale-magenta" />
    <link srcID="8223" trgID="13891" rel="pRr" directed="false" shadow="true" shadowCol="124479" srcRow="800" trgRow="3263" color="EX-pale-red-orange" />
    <link srcID="9064" trgID="13891" rel="pRr" directed="false" shadow="true" shadowCol="124480" srcRow="827" trgRow="3263" color="EX-blue" />
    <link srcID="10066" trgID="13891" rel="pRr" directed="false" shadow="true" shadowCol="124481" srcRow="832" trgRow="3263" color="EX-orange" />
    <link srcID="10063" trgID="13891" rel="pRr" directed="false" shadow="true" shadowCol="124482" srcRow="833" trgRow="3263" color="EX-dark-cyan" />
    <link srcID="9148" trgID="13891" rel="pRr" directed="false" shadow="true" shadowCol="124483" srcRow="933" trgRow="3263" color="EX-red" />
    <link srcID="13891" trgID="10076" rel="pRr" directed="false" shadow="true" shadowCol="124484" srcRow="3263" trgRow="952" color="EX-dark-orange" />
    <link srcID="10074" trgID="13891" rel="pRr" directed="false" shadow="true" shadowCol="124485" srcRow="973" trgRow="3263" color="EX-dark-gray-purple" />
    <link srcID="10171" trgID="13891" rel="pRr" directed="false" shadow="true" shadowCol="124486" srcRow="1106" trgRow="3263" color="EX-cyan" />
    <link srcID="8461" trgID="13891" rel="pRr" directed="false" shadow="true" shadowCol="124487" srcRow="1109" trgRow="3263" color="EX-yellow-orange" />
    <link srcID="10007" trgID="13891" rel="pRr" directed="false" shadow="true" shadowCol="124488" srcRow="1145" trgRow="3263" color="EX-pure-blue" />
    <link srcID="9623" trgID="13891" rel="pRr" directed="false" shadow="true" shadowCol="124489" srcRow="1152" trgRow="3263" color="EX-dark-yellow-green" />
    <link srcID="8794" trgID="13891" rel="pRr" directed="false" shadow="true" shadowCol="124490" srcRow="1292" trgRow="3263" color="EX-dark-magenta" />
    <link srcID="8279" trgID="13891" rel="pRr" directed="false" shadow="true" shadowCol="124491" srcRow="1311" trgRow="3263" color="EX-dark-green" />
    <link srcID="8778" trgID="13891" rel="pRr" directed="false" shadow="true" shadowCol="124492" srcRow="1362" trgRow="3263" color="EX-blue-magenta" />
    <link srcID="9761" trgID="13891" rel="pRr" directed="false" shadow="true" shadowCol="124493" srcRow="1379" trgRow="3263" color="EX-yellow-green" />
    <link srcID="8462" trgID="13891" rel="pRr" directed="false" shadow="true" shadowCol="124494" srcRow="1564" trgRow="3263" color="EX-magenta" />
    <link srcID="13891" trgID="9780" rel="pRr" directed="false" shadow="true" shadowCol="124495" srcRow="3263" trgRow="1678" color="EX-green" />
    <link srcID="9813" trgID="13891" rel="pRr" directed="false" shadow="true" shadowCol="124496" srcRow="1762" trgRow="3263" color="EX-yellow" />
    <link srcID="13891" trgID="10463" rel="pRr" directed="false" shadow="true" shadowCol="124497" srcRow="3263" trgRow="1831" color="EX-purple" />
    <link srcID="10106" trgID="13891" rel="pRr" directed="false" shadow="true" shadowCol="124498" srcRow="1852" trgRow="3263" color="EX-dark-purple" />
    <link srcID="13891" trgID="10397" rel="pRr" directed="false" shadow="true" shadowCol="124499" srcRow="3263" trgRow="1932" color="EX-dark-red" />
    <link srcID="8931" trgID="13891" rel="pRr" directed="false" shadow="true" shadowCol="124500" srcRow="2052" trgRow="3263" color="EX-pale-green" />
    <link srcID="8607" trgID="13891" rel="pRr" directed="false" shadow="true" shadowCol="124501" srcRow="2197" trgRow="3263" color="EX-pale-blue" />
    <link srcID="10901" trgID="9037" rel="pRr" directed="false" shadow="true" shadowCol="124502" srcRow="3264" trgRow="127" color="EX-dark-tan" />
    <link srcID="8496" trgID="10901" rel="pRr" directed="false" shadow="true" shadowCol="124503" srcRow="161" trgRow="3264" color="EX-pale-blue-magenta" />
    <link srcID="10901" trgID="10499" rel="pRr" directed="false" shadow="true" shadowCol="124504" srcRow="3264" trgRow="203" color="EX-pale-yellow orange" />
    <link srcID="10901" trgID="9007" rel="pRr" directed="false" shadow="true" shadowCol="124505" srcRow="3264" trgRow="331" color="EX-medium-magenta" />
    <link srcID="10901" trgID="10539" rel="pRr" directed="false" shadow="true" shadowCol="124506" srcRow="3264" trgRow="342" color="EX-pale-red" />
    <link srcID="8395" trgID="10901" rel="pRr" directed="false" shadow="true" shadowCol="124507" srcRow="420" trgRow="3264" color="EX-pale-cyan" />
    <link srcID="10901" trgID="8974" rel="pRr" directed="false" shadow="true" shadowCol="124508" srcRow="3264" trgRow="426" color="EX-pale-yellow-green" />
    <link srcID="10901" trgID="9537" rel="pRr" directed="false" shadow="true" shadowCol="124509" srcRow="3264" trgRow="455" color="EX-pale-purple" />
    <link srcID="10901" trgID="10084" rel="pRr" directed="false" shadow="true" shadowCol="124510" srcRow="3264" trgRow="534" color="EX-pale-magenta" />
    <link srcID="8972" trgID="10901" rel="pRr" directed="false" shadow="true" shadowCol="124511" srcRow="726" trgRow="3264" color="EX-pale-red-orange" />
    <link srcID="10901" trgID="9114" rel="pRr" directed="false" shadow="true" shadowCol="124512" srcRow="3264" trgRow="735" color="EX-blue" />
    <link srcID="10901" trgID="9957" rel="pRr" directed="false" shadow="true" shadowCol="124513" srcRow="3264" trgRow="753" color="EX-orange" />
    <link srcID="10901" trgID="9967" rel="pRr" directed="false" shadow="true" shadowCol="124514" srcRow="3264" trgRow="830" color="EX-dark-cyan" />
    <link srcID="9501" trgID="10901" rel="pRr" directed="false" shadow="true" shadowCol="124515" srcRow="847" trgRow="3264" color="EX-red" />
    <link srcID="10901" trgID="10124" rel="pRr" directed="false" shadow="true" shadowCol="124516" srcRow="3264" trgRow="893" color="EX-dark-orange" />
    <link srcID="10558" trgID="10901" rel="pRr" directed="false" shadow="true" shadowCol="124517" srcRow="1060" trgRow="3264" color="EX-dark-gray-purple" />
    <link srcID="10901" trgID="8461" rel="pRr" directed="false" shadow="true" shadowCol="124518" srcRow="3264" trgRow="1109" color="EX-cyan" />
    <link srcID="10901" trgID="10168" rel="pRr" directed="false" shadow="true" shadowCol="124519" srcRow="3264" trgRow="1123" color="EX-yellow-orange" />
    <link srcID="10901" trgID="10559" rel="pRr" directed="false" shadow="true" shadowCol="124520" srcRow="3264" trgRow="1274" color="EX-pure-blue" />
    <link srcID="10396" trgID="10901" rel="pRr" directed="false" shadow="true" shadowCol="124521" srcRow="1509" trgRow="3264" color="EX-dark-yellow-green" />
    <link srcID="10901" trgID="9780" rel="pRr" directed="false" shadow="true" shadowCol="124522" srcRow="3264" trgRow="1678" color="EX-dark-magenta" />
    <link srcID="10901" trgID="9808" rel="pRr" directed="false" shadow="true" shadowCol="124523" srcRow="3264" trgRow="1773" color="EX-dark-green" />
    <link srcID="10901" trgID="9509" rel="pRr" directed="false" shadow="true" shadowCol="124524" srcRow="3264" trgRow="1871" color="EX-blue-magenta" />
    <link srcID="9546" trgID="10901" rel="pRr" directed="false" shadow="true" shadowCol="124525" srcRow="1973" trgRow="3264" color="EX-yellow-green" />
    <link srcID="10901" trgID="10019" rel="pRr" directed="false" shadow="true" shadowCol="124526" srcRow="3264" trgRow="2134" color="EX-magenta" />
    <link srcID="9037" trgID="12289" rel="pRr" directed="false" shadow="true" shadowCol="124527" srcRow="127" trgRow="3265" color="EX-green" />
    <link srcID="8566" trgID="12289" rel="pRr" directed="false" shadow="true" shadowCol="124528" srcRow="212" trgRow="3265" color="EX-yellow" />
    <link srcID="10444" trgID="12289" rel="pRr" directed="false" shadow="true" shadowCol="124529" srcRow="257" trgRow="3265" color="EX-purple" />
    <link srcID="9171" trgID="12289" rel="pRr" directed="false" shadow="true" shadowCol="124530" srcRow="286" trgRow="3265" color="EX-dark-purple" />
    <link srcID="8417" trgID="12289" rel="pRr" directed="false" shadow="true" shadowCol="124531" srcRow="292" trgRow="3265" color="EX-dark-red" />
    <link srcID="8936" trgID="12289" rel="pRr" directed="false" shadow="true" shadowCol="124532" srcRow="300" trgRow="3265" color="EX-pale-green" />
    <link srcID="10571" trgID="12289" rel="pRr" directed="false" shadow="true" shadowCol="124533" srcRow="397" trgRow="3265" color="EX-pale-blue" />
    <link srcID="9711" trgID="12289" rel="pRr" directed="false" shadow="true" shadowCol="124534" srcRow="407" trgRow="3265" color="EX-dark-tan" />
    <link srcID="9969" trgID="12289" rel="pRr" directed="false" shadow="true" shadowCol="124535" srcRow="501" trgRow="3265" color="EX-pale-blue-magenta" />
    <link srcID="9970" trgID="12289" rel="pRr" directed="false" shadow="true" shadowCol="124536" srcRow="508" trgRow="3265" color="EX-pale-yellow orange" />
    <link srcID="8737" trgID="12289" rel="pRr" directed="false" shadow="true" shadowCol="124537" srcRow="682" trgRow="3265" color="EX-medium-magenta" />
    <link srcID="12289" trgID="10561" rel="pRr" directed="false" shadow="true" shadowCol="124538" srcRow="3265" trgRow="790" color="EX-pale-red" />
    <link srcID="8377" trgID="12289" rel="pRr" directed="false" shadow="true" shadowCol="124539" srcRow="873" trgRow="3265" color="EX-pale-cyan" />
    <link srcID="9932" trgID="12289" rel="pRr" directed="false" shadow="true" shadowCol="124540" srcRow="894" trgRow="3265" color="EX-pale-yellow-green" />
    <link srcID="8736" trgID="12289" rel="pRr" directed="false" shadow="true" shadowCol="124541" srcRow="944" trgRow="3265" color="EX-pale-purple" />
    <link srcID="8274" trgID="12289" rel="pRr" directed="false" shadow="true" shadowCol="124542" srcRow="1058" trgRow="3265" color="EX-pale-magenta" />
    <link srcID="10168" trgID="12289" rel="pRr" directed="false" shadow="true" shadowCol="124543" srcRow="1123" trgRow="3265" color="EX-pale-red-orange" />
    <link srcID="9560" trgID="12289" rel="pRr" directed="false" shadow="true" shadowCol="124544" srcRow="1260" trgRow="3265" color="EX-blue" />
    <link srcID="9180" trgID="12289" rel="pRr" directed="false" shadow="true" shadowCol="124545" srcRow="1523" trgRow="3265" color="EX-orange" />
    <link srcID="9916" trgID="12289" rel="pRr" directed="false" shadow="true" shadowCol="124546" srcRow="1535" trgRow="3265" color="EX-dark-cyan" />
    <link srcID="9231" trgID="12289" rel="pRr" directed="false" shadow="true" shadowCol="124547" srcRow="1605" trgRow="3265" color="EX-red" />
    <link srcID="12289" trgID="10421" rel="pRr" directed="false" shadow="true" shadowCol="124548" srcRow="3265" trgRow="1730" color="EX-dark-orange" />
    <link srcID="10331" trgID="12289" rel="pRr" directed="false" shadow="true" shadowCol="124549" srcRow="1732" trgRow="3265" color="EX-dark-gray-purple" />
    <link srcID="9692" trgID="12289" rel="pRr" directed="false" shadow="true" shadowCol="124550" srcRow="1733" trgRow="3265" color="EX-cyan" />
    <link srcID="8904" trgID="12289" rel="pRr" directed="false" shadow="true" shadowCol="124551" srcRow="1742" trgRow="3265" color="EX-yellow-orange" />
    <link srcID="10037" trgID="12289" rel="pRr" directed="false" shadow="true" shadowCol="124552" srcRow="1746" trgRow="3265" color="EX-pure-blue" />
    <link srcID="8530" trgID="12289" rel="pRr" directed="false" shadow="true" shadowCol="124553" srcRow="1749" trgRow="3265" color="EX-dark-yellow-green" />
    <link srcID="9787" trgID="12289" rel="pRr" directed="false" shadow="true" shadowCol="124554" srcRow="1750" trgRow="3265" color="EX-dark-magenta" />
    <link srcID="8531" trgID="12289" rel="pRr" directed="false" shadow="true" shadowCol="124555" srcRow="1753" trgRow="3265" color="EX-dark-green" />
    <link srcID="8562" trgID="12289" rel="pRr" directed="false" shadow="true" shadowCol="124556" srcRow="1761" trgRow="3265" color="EX-blue-magenta" />
    <link srcID="9667" trgID="12289" rel="pRr" directed="false" shadow="true" shadowCol="124557" srcRow="1765" trgRow="3265" color="EX-yellow-green" />
    <link srcID="10463" trgID="12289" rel="pRr" directed="false" shadow="true" shadowCol="124558" srcRow="1831" trgRow="3265" color="EX-magenta" />
    <link srcID="9236" trgID="12289" rel="pRr" directed="false" shadow="true" shadowCol="124559" srcRow="2191" trgRow="3265" color="EX-green" />
    <link srcID="10288" trgID="12289" rel="pRr" directed="false" shadow="true" shadowCol="124560" srcRow="2193" trgRow="3265" color="EX-yellow" />
    <link srcID="10013" trgID="12289" rel="pRr" directed="false" shadow="true" shadowCol="124561" srcRow="2259" trgRow="3265" color="EX-purple" />
    <link srcID="9802" trgID="12289" rel="pRr" directed="false" shadow="true" shadowCol="124562" srcRow="2292" trgRow="3265" color="EX-dark-purple" />
    <link srcID="8563" trgID="12289" rel="pRr" directed="false" shadow="true" shadowCol="124563" srcRow="2296" trgRow="3265" color="EX-dark-red" />
    <link srcID="9247" trgID="12289" rel="pRr" directed="false" shadow="true" shadowCol="124564" srcRow="2297" trgRow="3265" color="EX-pale-green" />
    <link srcID="8883" trgID="12289" rel="pRr" directed="false" shadow="true" shadowCol="124565" srcRow="2298" trgRow="3265" color="EX-pale-blue" />
    <link srcID="9801" trgID="12289" rel="pRr" directed="false" shadow="true" shadowCol="124566" srcRow="2342" trgRow="3265" color="EX-dark-tan" />
    <link srcID="11485" trgID="9037" rel="pRr" directed="false" shadow="true" shadowCol="124567" srcRow="3266" trgRow="127" color="EX-pale-blue-magenta" />
    <link srcID="11485" trgID="9887" rel="pRr" directed="false" shadow="true" shadowCol="124568" srcRow="3266" trgRow="187" color="EX-pale-yellow orange" />
    <link srcID="11485" trgID="9654" rel="pRr" directed="false" shadow="true" shadowCol="124569" srcRow="3266" trgRow="227" color="EX-medium-magenta" />
    <link srcID="11485" trgID="8806" rel="pRr" directed="false" shadow="true" shadowCol="124570" srcRow="3266" trgRow="350" color="EX-pale-red" />
    <link srcID="11485" trgID="9400" rel="pRr" directed="false" shadow="true" shadowCol="124571" srcRow="3266" trgRow="355" color="EX-pale-cyan" />
    <link srcID="11485" trgID="9433" rel="pRr" directed="false" shadow="true" shadowCol="124572" srcRow="3266" trgRow="361" color="EX-pale-yellow-green" />
    <link srcID="11485" trgID="9481" rel="pRr" directed="false" shadow="true" shadowCol="124573" srcRow="3266" trgRow="383" color="EX-pale-purple" />
    <link srcID="8705" trgID="11485" rel="pRr" directed="false" shadow="true" shadowCol="124574" srcRow="390" trgRow="3266" color="EX-pale-magenta" />
    <link srcID="11485" trgID="8347" rel="pRr" directed="false" shadow="true" shadowCol="124575" srcRow="3266" trgRow="394" color="EX-pale-red-orange" />
    <link srcID="11485" trgID="9899" rel="pRr" directed="false" shadow="true" shadowCol="124576" srcRow="3266" trgRow="395" color="EX-blue" />
    <link srcID="11485" trgID="9456" rel="pRr" directed="false" shadow="true" shadowCol="124577" srcRow="3266" trgRow="451" color="EX-orange" />
    <link srcID="11485" trgID="9771" rel="pRr" directed="false" shadow="true" shadowCol="124578" srcRow="3266" trgRow="791" color="EX-dark-cyan" />
    <link srcID="11485" trgID="9820" rel="pRr" directed="false" shadow="true" shadowCol="124579" srcRow="3266" trgRow="938" color="EX-red" />
    <link srcID="11485" trgID="8380" rel="pRr" directed="false" shadow="true" shadowCol="124580" srcRow="3266" trgRow="1015" color="EX-dark-orange" />
    <link srcID="11485" trgID="8461" rel="pRr" directed="false" shadow="true" shadowCol="124581" srcRow="3266" trgRow="1109" color="EX-dark-gray-purple" />
    <link srcID="11485" trgID="8568" rel="pRr" directed="false" shadow="true" shadowCol="124582" srcRow="3266" trgRow="1143" color="EX-cyan" />
    <link srcID="11485" trgID="8270" rel="pRr" directed="false" shadow="true" shadowCol="124583" srcRow="3266" trgRow="1144" color="EX-yellow-orange" />
    <link srcID="11485" trgID="10007" rel="pRr" directed="false" shadow="true" shadowCol="124584" srcRow="3266" trgRow="1145" color="EX-pure-blue" />
    <link srcID="11485" trgID="10516" rel="pRr" directed="false" shadow="true" shadowCol="124585" srcRow="3266" trgRow="1149" color="EX-dark-yellow-green" />
    <link srcID="11485" trgID="10391" rel="pRr" directed="false" shadow="true" shadowCol="124586" srcRow="3266" trgRow="1332" color="EX-dark-magenta" />
    <link srcID="11485" trgID="10419" rel="pRr" directed="false" shadow="true" shadowCol="124587" srcRow="3266" trgRow="1474" color="EX-dark-green" />
    <link srcID="11485" trgID="9603" rel="pRr" directed="false" shadow="true" shadowCol="124588" srcRow="3266" trgRow="1854" color="EX-blue-magenta" />
    <link srcID="11485" trgID="9209" rel="pRr" directed="false" shadow="true" shadowCol="124589" srcRow="3266" trgRow="1857" color="EX-yellow-green" />
    <link srcID="11485" trgID="9618" rel="pRr" directed="false" shadow="true" shadowCol="124590" srcRow="3266" trgRow="2254" color="EX-magenta" />
    <link srcID="11082" trgID="9037" rel="pRr" directed="false" shadow="true" shadowCol="124591" srcRow="3267" trgRow="127" color="EX-green" />
    <link srcID="11082" trgID="10539" rel="pRr" directed="false" shadow="true" shadowCol="124592" srcRow="3267" trgRow="342" color="EX-yellow" />
    <link srcID="11082" trgID="10127" rel="pRr" directed="false" shadow="true" shadowCol="124593" srcRow="3267" trgRow="467" color="EX-purple" />
    <link srcID="10415" trgID="11082" rel="pRr" directed="false" shadow="true" shadowCol="124594" srcRow="961" trgRow="3267" color="EX-dark-purple" />
    <link srcID="9640" trgID="11082" rel="pRr" directed="false" shadow="true" shadowCol="124595" srcRow="1169" trgRow="3267" color="EX-dark-red" />
    <link srcID="11082" trgID="8321" rel="pRr" directed="false" shadow="true" shadowCol="124596" srcRow="3267" trgRow="1279" color="EX-pale-green" />
    <link srcID="11082" trgID="9756" rel="pRr" directed="false" shadow="true" shadowCol="124597" srcRow="3267" trgRow="1327" color="EX-pale-blue" />
    <link srcID="11082" trgID="8286" rel="pRr" directed="false" shadow="true" shadowCol="124598" srcRow="3267" trgRow="1378" color="EX-dark-tan" />
    <link srcID="11082" trgID="9231" rel="pRr" directed="false" shadow="true" shadowCol="124599" srcRow="3267" trgRow="1605" color="EX-pale-blue-magenta" />
    <link srcID="9112" trgID="11082" rel="pRr" directed="false" shadow="true" shadowCol="124600" srcRow="1815" trgRow="3267" color="EX-pale-yellow orange" />
    <link srcID="11082" trgID="9384" rel="pRr" directed="false" shadow="true" shadowCol="124601" srcRow="3267" trgRow="1901" color="EX-medium-magenta" />
    <link srcID="11082" trgID="9891" rel="pRr" directed="false" shadow="true" shadowCol="124602" srcRow="3267" trgRow="1941" color="EX-pale-red" />
    <link srcID="11082" trgID="8313" rel="pRr" directed="false" shadow="true" shadowCol="124603" srcRow="3267" trgRow="1948" color="EX-pale-cyan" />
    <link srcID="9037" trgID="11780" rel="pRr" directed="false" shadow="true" shadowCol="124604" srcRow="127" trgRow="3268" color="EX-pale-yellow-green" />
    <link srcID="9924" trgID="11780" rel="pRr" directed="false" shadow="true" shadowCol="124605" srcRow="150" trgRow="3268" color="EX-pale-purple" />
    <link srcID="9654" trgID="11780" rel="pRr" directed="false" shadow="true" shadowCol="124606" srcRow="227" trgRow="3268" color="EX-pale-magenta" />
    <link srcID="9918" trgID="11780" rel="pRr" directed="false" shadow="true" shadowCol="124607" srcRow="260" trgRow="3268" color="EX-pale-red-orange" />
    <link srcID="8815" trgID="11780" rel="pRr" directed="false" shadow="true" shadowCol="124608" srcRow="261" trgRow="3268" color="EX-blue" />
    <link srcID="8729" trgID="11780" rel="pRr" directed="false" shadow="true" shadowCol="124609" srcRow="444" trgRow="3268" color="EX-orange" />
    <link srcID="8501" trgID="11780" rel="pRr" directed="false" shadow="true" shadowCol="124610" srcRow="662" trgRow="3268" color="EX-dark-cyan" />
    <link srcID="9019" trgID="11780" rel="pRr" directed="false" shadow="true" shadowCol="124611" srcRow="1113" trgRow="3268" color="EX-red" />
    <link srcID="8468" trgID="11780" rel="pRr" directed="false" shadow="true" shadowCol="124612" srcRow="1114" trgRow="3268" color="EX-dark-orange" />
    <link srcID="10516" trgID="11780" rel="pRr" directed="false" shadow="true" shadowCol="124613" srcRow="1149" trgRow="3268" color="EX-dark-gray-purple" />
    <link srcID="9619" trgID="11780" rel="pRr" directed="false" shadow="true" shadowCol="124614" srcRow="1163" trgRow="3268" color="EX-cyan" />
    <link srcID="10207" trgID="11780" rel="pRr" directed="false" shadow="true" shadowCol="124615" srcRow="1333" trgRow="3268" color="EX-yellow-orange" />
    <link srcID="9574" trgID="11780" rel="pRr" directed="false" shadow="true" shadowCol="124616" srcRow="1334" trgRow="3268" color="EX-pure-blue" />
    <link srcID="10109" trgID="11780" rel="pRr" directed="false" shadow="true" shadowCol="124617" srcRow="1369" trgRow="3268" color="EX-dark-yellow-green" />
    <link srcID="9302" trgID="11780" rel="pRr" directed="false" shadow="true" shadowCol="124618" srcRow="1472" trgRow="3268" color="EX-dark-magenta" />
    <link srcID="11780" trgID="9129" rel="pRr" directed="false" shadow="true" shadowCol="124619" srcRow="3268" trgRow="1539" color="EX-dark-green" />
    <link srcID="9334" trgID="11780" rel="pRr" directed="false" shadow="true" shadowCol="124620" srcRow="1607" trgRow="3268" color="EX-blue-magenta" />
    <link srcID="9037" trgID="10912" rel="pRr" directed="false" shadow="true" shadowCol="124621" srcRow="127" trgRow="3269" color="EX-yellow-green" />
    <link srcID="10440" trgID="10912" rel="pRr" directed="false" shadow="true" shadowCol="124622" srcRow="170" trgRow="3269" color="EX-magenta" />
    <link srcID="8434" trgID="10912" rel="pRr" directed="false" shadow="true" shadowCol="124623" srcRow="200" trgRow="3269" color="EX-green" />
    <link srcID="10237" trgID="10912" rel="pRr" directed="false" shadow="true" shadowCol="124624" srcRow="259" trgRow="3269" color="EX-yellow" />
    <link srcID="8703" trgID="10912" rel="pRr" directed="false" shadow="true" shadowCol="124625" srcRow="277" trgRow="3269" color="EX-purple" />
    <link srcID="9527" trgID="10912" rel="pRr" directed="false" shadow="true" shadowCol="124626" srcRow="319" trgRow="3269" color="EX-dark-purple" />
    <link srcID="10912" trgID="9515" rel="pRr" directed="false" shadow="true" shadowCol="124627" srcRow="3269" trgRow="332" color="EX-dark-red" />
    <link srcID="9085" trgID="10912" rel="pRr" directed="false" shadow="true" shadowCol="124628" srcRow="369" trgRow="3269" color="EX-pale-green" />
    <link srcID="8486" trgID="10912" rel="pRr" directed="false" shadow="true" shadowCol="124629" srcRow="469" trgRow="3269" color="EX-pale-blue" />
    <link srcID="8599" trgID="10912" rel="pRr" directed="false" shadow="true" shadowCol="124630" srcRow="563" trgRow="3269" color="EX-dark-tan" />
    <link srcID="10211" trgID="10912" rel="pRr" directed="false" shadow="true" shadowCol="124631" srcRow="821" trgRow="3269" color="EX-pale-blue-magenta" />
    <link srcID="8358" trgID="10912" rel="pRr" directed="false" shadow="true" shadowCol="124632" srcRow="822" trgRow="3269" color="EX-pale-yellow orange" />
    <link srcID="8655" trgID="10912" rel="pRr" directed="false" shadow="true" shadowCol="124633" srcRow="865" trgRow="3269" color="EX-medium-magenta" />
    <link srcID="8721" trgID="10912" rel="pRr" directed="false" shadow="true" shadowCol="124634" srcRow="887" trgRow="3269" color="EX-pale-red" />
    <link srcID="8461" trgID="10912" rel="pRr" directed="false" shadow="true" shadowCol="124635" srcRow="1109" trgRow="3269" color="EX-pale-cyan" />
    <link srcID="8840" trgID="10912" rel="pRr" directed="false" shadow="true" shadowCol="124636" srcRow="1200" trgRow="3269" color="EX-pale-yellow-green" />
    <link srcID="9821" trgID="10912" rel="pRr" directed="false" shadow="true" shadowCol="124637" srcRow="1263" trgRow="3269" color="EX-pale-purple" />
    <link srcID="10186" trgID="10912" rel="pRr" directed="false" shadow="true" shadowCol="124638" srcRow="1317" trgRow="3269" color="EX-pale-magenta" />
    <link srcID="9290" trgID="10912" rel="pRr" directed="false" shadow="true" shadowCol="124639" srcRow="1661" trgRow="3269" color="EX-pale-red-orange" />
    <link srcID="8525" trgID="10912" rel="pRr" directed="false" shadow="true" shadowCol="124640" srcRow="1797" trgRow="3269" color="EX-blue" />
    <link srcID="9139" trgID="10912" rel="pRr" directed="false" shadow="true" shadowCol="124641" srcRow="1850" trgRow="3269" color="EX-orange" />
    <link srcID="9971" trgID="10912" rel="pRr" directed="false" shadow="true" shadowCol="124642" srcRow="1929" trgRow="3269" color="EX-dark-cyan" />
    <link srcID="10912" trgID="9494" rel="pRr" directed="false" shadow="true" shadowCol="124643" srcRow="3269" trgRow="2204" color="EX-red" />
    <link srcID="9036" trgID="10912" rel="pRr" directed="false" shadow="true" shadowCol="124644" srcRow="2206" trgRow="3269" color="EX-dark-orange" />
    <link srcID="8290" trgID="10912" rel="pRr" directed="false" shadow="true" shadowCol="124645" srcRow="2256" trgRow="3269" color="EX-dark-gray-purple" />
    <link srcID="11983" trgID="9037" rel="pRr" directed="false" shadow="true" shadowCol="124646" srcRow="3270" trgRow="127" color="EX-cyan" />
    <link srcID="11983" trgID="8566" rel="pRr" directed="false" shadow="true" shadowCol="124647" srcRow="3270" trgRow="212" color="EX-yellow-orange" />
    <link srcID="8417" trgID="11983" rel="pRr" directed="false" shadow="true" shadowCol="124648" srcRow="292" trgRow="3270" color="EX-pure-blue" />
    <link srcID="11983" trgID="8900" rel="pRr" directed="false" shadow="true" shadowCol="124649" srcRow="3270" trgRow="295" color="EX-dark-yellow-green" />
    <link srcID="9233" trgID="11983" rel="pRr" directed="false" shadow="true" shadowCol="124650" srcRow="296" trgRow="3270" color="EX-dark-magenta" />
    <link srcID="11983" trgID="9970" rel="pRr" directed="false" shadow="true" shadowCol="124651" srcRow="3270" trgRow="508" color="EX-dark-green" />
    <link srcID="8433" trgID="11983" rel="pRr" directed="false" shadow="true" shadowCol="124652" srcRow="823" trgRow="3270" color="EX-blue-magenta" />
    <link srcID="11983" trgID="10304" rel="pRr" directed="false" shadow="true" shadowCol="124653" srcRow="3270" trgRow="941" color="EX-yellow-green" />
    <link srcID="11983" trgID="9869" rel="pRr" directed="false" shadow="true" shadowCol="124654" srcRow="3270" trgRow="943" color="EX-magenta" />
    <link srcID="11983" trgID="8461" rel="pRr" directed="false" shadow="true" shadowCol="124655" srcRow="3270" trgRow="1109" color="EX-green" />
    <link srcID="11983" trgID="9389" rel="pRr" directed="false" shadow="true" shadowCol="124656" srcRow="3270" trgRow="1393" color="EX-yellow" />
    <link srcID="11983" trgID="8954" rel="pRr" directed="false" shadow="true" shadowCol="124657" srcRow="3270" trgRow="1441" color="EX-purple" />
    <link srcID="11983" trgID="9479" rel="pRr" directed="false" shadow="true" shadowCol="124658" srcRow="3270" trgRow="1462" color="EX-dark-purple" />
    <link srcID="9302" trgID="11983" rel="pRr" directed="false" shadow="true" shadowCol="124659" srcRow="1472" trgRow="3270" color="EX-dark-red" />
    <link srcID="11983" trgID="8517" rel="pRr" directed="false" shadow="true" shadowCol="124660" srcRow="3270" trgRow="1586" color="EX-pale-green" />
    <link srcID="11983" trgID="9231" rel="pRr" directed="false" shadow="true" shadowCol="124661" srcRow="3270" trgRow="1605" color="EX-pale-blue" />
    <link srcID="10366" trgID="11983" rel="pRr" directed="false" shadow="true" shadowCol="124662" srcRow="1612" trgRow="3270" color="EX-dark-tan" />
    <link srcID="11983" trgID="8572" rel="pRr" directed="false" shadow="true" shadowCol="124663" srcRow="3270" trgRow="1614" color="EX-pale-blue-magenta" />
    <link srcID="11983" trgID="9232" rel="pRr" directed="false" shadow="true" shadowCol="124664" srcRow="3270" trgRow="1655" color="EX-pale-yellow orange" />
    <link srcID="11983" trgID="8617" rel="pRr" directed="false" shadow="true" shadowCol="124665" srcRow="3270" trgRow="1728" color="EX-medium-magenta" />
    <link srcID="11983" trgID="9322" rel="pRr" directed="false" shadow="true" shadowCol="124666" srcRow="3270" trgRow="1729" color="EX-pale-red" />
    <link srcID="11983" trgID="10421" rel="pRr" directed="false" shadow="true" shadowCol="124667" srcRow="3270" trgRow="1730" color="EX-pale-cyan" />
    <link srcID="11983" trgID="10331" rel="pRr" directed="false" shadow="true" shadowCol="124668" srcRow="3270" trgRow="1732" color="EX-pale-yellow-green" />
    <link srcID="11983" trgID="9692" rel="pRr" directed="false" shadow="true" shadowCol="124669" srcRow="3270" trgRow="1733" color="EX-pale-purple" />
    <link srcID="9726" trgID="11983" rel="pRr" directed="false" shadow="true" shadowCol="124670" srcRow="1734" trgRow="3270" color="EX-pale-magenta" />
    <link srcID="8518" trgID="11983" rel="pRr" directed="false" shadow="true" shadowCol="124671" srcRow="1735" trgRow="3270" color="EX-pale-red-orange" />
    <link srcID="8629" trgID="11983" rel="pRr" directed="false" shadow="true" shadowCol="124672" srcRow="1736" trgRow="3270" color="EX-blue" />
    <link srcID="9346" trgID="11983" rel="pRr" directed="false" shadow="true" shadowCol="124673" srcRow="1740" trgRow="3270" color="EX-orange" />
    <link srcID="8904" trgID="11983" rel="pRr" directed="false" shadow="true" shadowCol="124674" srcRow="1742" trgRow="3270" color="EX-dark-cyan" />
    <link srcID="10037" trgID="11983" rel="pRr" directed="false" shadow="true" shadowCol="124675" srcRow="1746" trgRow="3270" color="EX-red" />
    <link srcID="11983" trgID="10254" rel="pRr" directed="false" shadow="true" shadowCol="124676" srcRow="3270" trgRow="1747" color="EX-dark-orange" />
    <link srcID="11983" trgID="9871" rel="pRr" directed="false" shadow="true" shadowCol="124677" srcRow="3270" trgRow="1748" color="EX-dark-gray-purple" />
    <link srcID="11983" trgID="8530" rel="pRr" directed="false" shadow="true" shadowCol="124678" srcRow="3270" trgRow="1749" color="EX-cyan" />
    <link srcID="11983" trgID="10325" rel="pRr" directed="false" shadow="true" shadowCol="124679" srcRow="3270" trgRow="1752" color="EX-yellow-orange" />
    <link srcID="11983" trgID="9667" rel="pRr" directed="false" shadow="true" shadowCol="124680" srcRow="3270" trgRow="1765" color="EX-pure-blue" />
    <link srcID="9637" trgID="11983" rel="pRr" directed="false" shadow="true" shadowCol="124681" srcRow="1770" trgRow="3270" color="EX-dark-yellow-green" />
    <link srcID="11983" trgID="9665" rel="pRr" directed="false" shadow="true" shadowCol="124682" srcRow="3270" trgRow="1936" color="EX-dark-magenta" />
    <link srcID="10288" trgID="11983" rel="pRr" directed="false" shadow="true" shadowCol="124683" srcRow="2193" trgRow="3270" color="EX-dark-green" />
    <link srcID="11983" trgID="8563" rel="pRr" directed="false" shadow="true" shadowCol="124684" srcRow="3270" trgRow="2296" color="EX-blue-magenta" />
    <link srcID="11983" trgID="9247" rel="pRr" directed="false" shadow="true" shadowCol="124685" srcRow="3270" trgRow="2297" color="EX-yellow-green" />
    <link srcID="8883" trgID="11983" rel="pRr" directed="false" shadow="true" shadowCol="124686" srcRow="2298" trgRow="3270" color="EX-magenta" />
    <link srcID="9801" trgID="11983" rel="pRr" directed="false" shadow="true" shadowCol="124687" srcRow="2342" trgRow="3270" color="EX-green" />
    <link srcID="11509" trgID="9037" rel="pRr" directed="false" shadow="true" shadowCol="124688" srcRow="3271" trgRow="127" color="EX-yellow" />
    <link srcID="9103" trgID="11509" rel="pRr" directed="false" shadow="true" shadowCol="124689" srcRow="306" trgRow="3271" color="EX-purple" />
    <link srcID="11509" trgID="9449" rel="pRr" directed="false" shadow="true" shadowCol="124690" srcRow="3271" trgRow="351" color="EX-dark-purple" />
    <link srcID="8288" trgID="11509" rel="pRr" directed="false" shadow="true" shadowCol="124691" srcRow="376" trgRow="3271" color="EX-dark-red" />
    <link srcID="11509" trgID="8799" rel="pRr" directed="false" shadow="true" shadowCol="124692" srcRow="3271" trgRow="380" color="EX-pale-green" />
    <link srcID="11509" trgID="9074" rel="pRr" directed="false" shadow="true" shadowCol="124693" srcRow="3271" trgRow="382" color="EX-pale-blue" />
    <link srcID="11509" trgID="9669" rel="pRr" directed="false" shadow="true" shadowCol="124694" srcRow="3271" trgRow="421" color="EX-dark-tan" />
    <link srcID="8602" trgID="11509" rel="pRr" directed="false" shadow="true" shadowCol="124695" srcRow="507" trgRow="3271" color="EX-pale-blue-magenta" />
    <link srcID="11509" trgID="10024" rel="pRr" directed="false" shadow="true" shadowCol="124696" srcRow="3271" trgRow="803" color="EX-pale-yellow orange" />
    <link srcID="8461" trgID="11509" rel="pRr" directed="false" shadow="true" shadowCol="124697" srcRow="1109" trgRow="3271" color="EX-medium-magenta" />
    <link srcID="10416" trgID="11509" rel="pRr" directed="false" shadow="true" shadowCol="124698" srcRow="1141" trgRow="3271" color="EX-pale-red" />
    <link srcID="11509" trgID="8568" rel="pRr" directed="false" shadow="true" shadowCol="124699" srcRow="3271" trgRow="1143" color="EX-pale-cyan" />
    <link srcID="11509" trgID="8270" rel="pRr" directed="false" shadow="true" shadowCol="124700" srcRow="3271" trgRow="1144" color="EX-pale-yellow-green" />
    <link srcID="11509" trgID="10007" rel="pRr" directed="false" shadow="true" shadowCol="124701" srcRow="3271" trgRow="1145" color="EX-pale-purple" />
    <link srcID="10507" trgID="11509" rel="pRr" directed="false" shadow="true" shadowCol="124702" srcRow="1259" trgRow="3271" color="EX-pale-magenta" />
    <link srcID="10391" trgID="11509" rel="pRr" directed="false" shadow="true" shadowCol="124703" srcRow="1332" trgRow="3271" color="EX-pale-red-orange" />
    <link srcID="11509" trgID="8462" rel="pRr" directed="false" shadow="true" shadowCol="124704" srcRow="3271" trgRow="1564" color="EX-blue" />
    <link srcID="11509" trgID="8912" rel="pRr" directed="false" shadow="true" shadowCol="124705" srcRow="3271" trgRow="1568" color="EX-orange" />
    <link srcID="11509" trgID="9234" rel="pRr" directed="false" shadow="true" shadowCol="124706" srcRow="3271" trgRow="1772" color="EX-dark-cyan" />
    <link srcID="11509" trgID="9832" rel="pRr" directed="false" shadow="true" shadowCol="124707" srcRow="3271" trgRow="2219" color="EX-red" />
    <link srcID="11509" trgID="9618" rel="pRr" directed="false" shadow="true" shadowCol="124708" srcRow="3271" trgRow="2254" color="EX-dark-orange" />
    <link srcID="11509" trgID="9226" rel="pRr" directed="false" shadow="true" shadowCol="124709" srcRow="3271" trgRow="2275" color="EX-dark-gray-purple" />
    <link srcID="9037" trgID="10906" rel="pRr" directed="false" shadow="true" shadowCol="124710" srcRow="127" trgRow="3272" color="EX-cyan" />
    <link srcID="8496" trgID="10906" rel="pRr" directed="false" shadow="true" shadowCol="124711" srcRow="161" trgRow="3272" color="EX-yellow-orange" />
    <link srcID="9882" trgID="10906" rel="pRr" directed="false" shadow="true" shadowCol="124712" srcRow="162" trgRow="3272" color="EX-pure-blue" />
    <link srcID="10906" trgID="8591" rel="pRr" directed="false" shadow="true" shadowCol="124713" srcRow="3272" trgRow="176" color="EX-dark-yellow-green" />
    <link srcID="10906" trgID="8616" rel="pRr" directed="false" shadow="true" shadowCol="124714" srcRow="3272" trgRow="299" color="EX-dark-magenta" />
    <link srcID="10906" trgID="9569" rel="pRr" directed="false" shadow="true" shadowCol="124715" srcRow="3272" trgRow="336" color="EX-dark-green" />
    <link srcID="10015" trgID="10906" rel="pRr" directed="false" shadow="true" shadowCol="124716" srcRow="352" trgRow="3272" color="EX-blue-magenta" />
    <link srcID="9554" trgID="10906" rel="pRr" directed="false" shadow="true" shadowCol="124717" srcRow="377" trgRow="3272" color="EX-yellow-green" />
    <link srcID="10906" trgID="9766" rel="pRr" directed="false" shadow="true" shadowCol="124718" srcRow="3272" trgRow="388" color="EX-magenta" />
    <link srcID="10906" trgID="9181" rel="pRr" directed="false" shadow="true" shadowCol="124719" srcRow="3272" trgRow="499" color="EX-green" />
    <link srcID="8258" trgID="10906" rel="pRr" directed="false" shadow="true" shadowCol="124720" srcRow="548" trgRow="3272" color="EX-yellow" />
    <link srcID="10243" trgID="10906" rel="pRr" directed="false" shadow="true" shadowCol="124721" srcRow="785" trgRow="3272" color="EX-purple" />
    <link srcID="10906" trgID="8929" rel="pRr" directed="false" shadow="true" shadowCol="124722" srcRow="3272" trgRow="801" color="EX-dark-purple" />
    <link srcID="9064" trgID="10906" rel="pRr" directed="false" shadow="true" shadowCol="124723" srcRow="827" trgRow="3272" color="EX-dark-red" />
    <link srcID="9014" trgID="10906" rel="pRr" directed="false" shadow="true" shadowCol="124724" srcRow="846" trgRow="3272" color="EX-pale-green" />
    <link srcID="9501" trgID="10906" rel="pRr" directed="false" shadow="true" shadowCol="124725" srcRow="847" trgRow="3272" color="EX-pale-blue" />
    <link srcID="8461" trgID="10906" rel="pRr" directed="false" shadow="true" shadowCol="124726" srcRow="1109" trgRow="3272" color="EX-dark-tan" />
    <link srcID="10906" trgID="8774" rel="pRr" directed="false" shadow="true" shadowCol="124727" srcRow="3272" trgRow="1537" color="EX-pale-blue-magenta" />
    <link srcID="10906" trgID="9780" rel="pRr" directed="false" shadow="true" shadowCol="124728" srcRow="3272" trgRow="1678" color="EX-pale-yellow orange" />
    <link srcID="10906" trgID="9808" rel="pRr" directed="false" shadow="true" shadowCol="124729" srcRow="3272" trgRow="1773" color="EX-medium-magenta" />
    <link srcID="10106" trgID="10906" rel="pRr" directed="false" shadow="true" shadowCol="124730" srcRow="1852" trgRow="3272" color="EX-pale-red" />
    <link srcID="10906" trgID="9509" rel="pRr" directed="false" shadow="true" shadowCol="124731" srcRow="3272" trgRow="1871" color="EX-pale-cyan" />
    <link srcID="10906" trgID="8801" rel="pRr" directed="false" shadow="true" shadowCol="124732" srcRow="3272" trgRow="1938" color="EX-pale-yellow-green" />
    <link srcID="8372" trgID="10906" rel="pRr" directed="false" shadow="true" shadowCol="124733" srcRow="1993" trgRow="3272" color="EX-pale-purple" />
    <link srcID="10906" trgID="10019" rel="pRr" directed="false" shadow="true" shadowCol="124734" srcRow="3272" trgRow="2134" color="EX-pale-magenta" />
    <link srcID="10906" trgID="8607" rel="pRr" directed="false" shadow="true" shadowCol="124735" srcRow="3272" trgRow="2197" color="EX-pale-red-orange" />
    <link srcID="9037" trgID="11682" rel="pRr" directed="false" shadow="true" shadowCol="124736" srcRow="127" trgRow="3273" color="EX-blue" />
    <link srcID="11682" trgID="8823" rel="pRr" directed="false" shadow="true" shadowCol="124737" srcRow="3273" trgRow="198" color="EX-orange" />
    <link srcID="9654" trgID="11682" rel="pRr" directed="false" shadow="true" shadowCol="124738" srcRow="227" trgRow="3273" color="EX-dark-cyan" />
    <link srcID="8328" trgID="11682" rel="pRr" directed="false" shadow="true" shadowCol="124739" srcRow="253" trgRow="3273" color="EX-red" />
    <link srcID="11682" trgID="10476" rel="pRr" directed="false" shadow="true" shadowCol="124740" srcRow="3273" trgRow="453" color="EX-dark-orange" />
    <link srcID="10024" trgID="11682" rel="pRr" directed="false" shadow="true" shadowCol="124741" srcRow="803" trgRow="3273" color="EX-dark-gray-purple" />
    <link srcID="8645" trgID="11682" rel="pRr" directed="false" shadow="true" shadowCol="124742" srcRow="876" trgRow="3273" color="EX-cyan" />
    <link srcID="9514" trgID="11682" rel="pRr" directed="false" shadow="true" shadowCol="124743" srcRow="911" trgRow="3273" color="EX-yellow-orange" />
    <link srcID="10416" trgID="11682" rel="pRr" directed="false" shadow="true" shadowCol="124744" srcRow="1141" trgRow="3273" color="EX-pure-blue" />
    <link srcID="11682" trgID="8612" rel="pRr" directed="false" shadow="true" shadowCol="124745" srcRow="3273" trgRow="1156" color="EX-dark-yellow-green" />
    <link srcID="11682" trgID="10566" rel="pRr" directed="false" shadow="true" shadowCol="124746" srcRow="3273" trgRow="1183" color="EX-dark-magenta" />
    <link srcID="11682" trgID="9674" rel="pRr" directed="false" shadow="true" shadowCol="124747" srcRow="3273" trgRow="1189" color="EX-dark-green" />
    <link srcID="10507" trgID="11682" rel="pRr" directed="false" shadow="true" shadowCol="124748" srcRow="1259" trgRow="3273" color="EX-blue-magenta" />
    <link srcID="10199" trgID="11682" rel="pRr" directed="false" shadow="true" shadowCol="124749" srcRow="1286" trgRow="3273" color="EX-yellow-green" />
    <link srcID="10300" trgID="11682" rel="pRr" directed="false" shadow="true" shadowCol="124750" srcRow="1719" trgRow="3273" color="EX-magenta" />
    <link srcID="11682" trgID="8402" rel="pRr" directed="false" shadow="true" shadowCol="124751" srcRow="3273" trgRow="1771" color="EX-green" />
    <link srcID="11682" trgID="9234" rel="pRr" directed="false" shadow="true" shadowCol="124752" srcRow="3273" trgRow="1772" color="EX-yellow" />
    <link srcID="8638" trgID="11682" rel="pRr" directed="false" shadow="true" shadowCol="124753" srcRow="1811" trgRow="3273" color="EX-purple" />
    <link srcID="11682" trgID="9217" rel="pRr" directed="false" shadow="true" shadowCol="124754" srcRow="3273" trgRow="1844" color="EX-dark-purple" />
    <link srcID="8384" trgID="11682" rel="pRr" directed="false" shadow="true" shadowCol="124755" srcRow="2000" trgRow="3273" color="EX-dark-red" />
    <link srcID="10514" trgID="11682" rel="pRr" directed="false" shadow="true" shadowCol="124756" srcRow="2378" trgRow="3273" color="EX-pale-green" />
    <link srcID="9037" trgID="11283" rel="pRr" directed="false" shadow="true" shadowCol="124757" srcRow="127" trgRow="3274" color="EX-pale-blue" />
    <link srcID="9081" trgID="11283" rel="pRr" directed="false" shadow="true" shadowCol="124758" srcRow="145" trgRow="3274" color="EX-dark-tan" />
    <link srcID="11283" trgID="9985" rel="pRr" directed="false" shadow="true" shadowCol="124759" srcRow="3274" trgRow="268" color="EX-pale-blue-magenta" />
    <link srcID="9063" trgID="11283" rel="pRr" directed="false" shadow="true" shadowCol="124760" srcRow="290" trgRow="3274" color="EX-pale-yellow orange" />
    <link srcID="11283" trgID="10255" rel="pRr" directed="false" shadow="true" shadowCol="124761" srcRow="3274" trgRow="309" color="EX-medium-magenta" />
    <link srcID="11283" trgID="8353" rel="pRr" directed="false" shadow="true" shadowCol="124762" srcRow="3274" trgRow="310" color="EX-pale-red" />
    <link srcID="9584" trgID="11283" rel="pRr" directed="false" shadow="true" shadowCol="124763" srcRow="333" trgRow="3274" color="EX-pale-cyan" />
    <link srcID="10503" trgID="11283" rel="pRr" directed="false" shadow="true" shadowCol="124764" srcRow="334" trgRow="3274" color="EX-pale-yellow-green" />
    <link srcID="8806" trgID="11283" rel="pRr" directed="false" shadow="true" shadowCol="124765" srcRow="350" trgRow="3274" color="EX-pale-purple" />
    <link srcID="9327" trgID="11283" rel="pRr" directed="false" shadow="true" shadowCol="124766" srcRow="464" trgRow="3274" color="EX-pale-magenta" />
    <link srcID="11283" trgID="9771" rel="pRr" directed="false" shadow="true" shadowCol="124767" srcRow="3274" trgRow="791" color="EX-pale-red-orange" />
    <link srcID="11283" trgID="8954" rel="pRr" directed="false" shadow="true" shadowCol="124768" srcRow="3274" trgRow="1441" color="EX-blue" />
    <link srcID="9790" trgID="11283" rel="pRr" directed="false" shadow="true" shadowCol="124769" srcRow="1442" trgRow="3274" color="EX-orange" />
    <link srcID="11283" trgID="9826" rel="pRr" directed="false" shadow="true" shadowCol="124770" srcRow="3274" trgRow="1443" color="EX-dark-cyan" />
    <link srcID="11283" trgID="8669" rel="pRr" directed="false" shadow="true" shadowCol="124771" srcRow="3274" trgRow="1480" color="EX-red" />
    <link srcID="9235" trgID="11283" rel="pRr" directed="false" shadow="true" shadowCol="124772" srcRow="1541" trgRow="3274" color="EX-dark-orange" />
    <link srcID="9614" trgID="11283" rel="pRr" directed="false" shadow="true" shadowCol="124773" srcRow="1597" trgRow="3274" color="EX-dark-gray-purple" />
    <link srcID="9205" trgID="11283" rel="pRr" directed="false" shadow="true" shadowCol="124774" srcRow="1666" trgRow="3274" color="EX-cyan" />
    <link srcID="9275" trgID="11283" rel="pRr" directed="false" shadow="true" shadowCol="124775" srcRow="1774" trgRow="3274" color="EX-yellow-orange" />
    <link srcID="9266" trgID="11283" rel="pRr" directed="false" shadow="true" shadowCol="124776" srcRow="1776" trgRow="3274" color="EX-pure-blue" />
    <link srcID="11283" trgID="8364" rel="pRr" directed="false" shadow="true" shadowCol="124777" srcRow="3274" trgRow="1778" color="EX-dark-yellow-green" />
    <link srcID="8889" trgID="11283" rel="pRr" directed="false" shadow="true" shadowCol="124778" srcRow="1779" trgRow="3274" color="EX-dark-magenta" />
    <link srcID="10536" trgID="11283" rel="pRr" directed="false" shadow="true" shadowCol="124779" srcRow="1859" trgRow="3274" color="EX-dark-green" />
    <link srcID="10483" trgID="11283" rel="pRr" directed="false" shadow="true" shadowCol="124780" srcRow="2114" trgRow="3274" color="EX-blue-magenta" />
    <link srcID="8533" trgID="11283" rel="pRr" directed="false" shadow="true" shadowCol="124781" srcRow="2115" trgRow="3274" color="EX-yellow-green" />
    <link srcID="8928" trgID="11283" rel="pRr" directed="false" shadow="true" shadowCol="124782" srcRow="2200" trgRow="3274" color="EX-magenta" />
    <link srcID="11283" trgID="8400" rel="pRr" directed="false" shadow="true" shadowCol="124783" srcRow="3274" trgRow="2205" color="EX-green" />
    <link srcID="11283" trgID="8451" rel="pRr" directed="false" shadow="true" shadowCol="124784" srcRow="3274" trgRow="2257" color="EX-yellow" />
    <link srcID="8805" trgID="11283" rel="pRr" directed="false" shadow="true" shadowCol="124785" srcRow="2277" trgRow="3274" color="EX-purple" />
    <link srcID="9037" trgID="11279" rel="pRr" directed="false" shadow="true" shadowCol="124786" srcRow="127" trgRow="3275" color="EX-dark-purple" />
    <link srcID="8496" trgID="11279" rel="pRr" directed="false" shadow="true" shadowCol="124787" srcRow="161" trgRow="3275" color="EX-dark-red" />
    <link srcID="11279" trgID="9469" rel="pRr" directed="false" shadow="true" shadowCol="124788" srcRow="3275" trgRow="205" color="EX-pale-green" />
    <link srcID="9007" trgID="11279" rel="pRr" directed="false" shadow="true" shadowCol="124789" srcRow="331" trgRow="3275" color="EX-pale-blue" />
    <link srcID="10539" trgID="11279" rel="pRr" directed="false" shadow="true" shadowCol="124790" srcRow="342" trgRow="3275" color="EX-dark-tan" />
    <link srcID="9395" trgID="11279" rel="pRr" directed="false" shadow="true" shadowCol="124791" srcRow="348" trgRow="3275" color="EX-pale-blue-magenta" />
    <link srcID="10015" trgID="11279" rel="pRr" directed="false" shadow="true" shadowCol="124792" srcRow="352" trgRow="3275" color="EX-pale-yellow orange" />
    <link srcID="8295" trgID="11279" rel="pRr" directed="false" shadow="true" shadowCol="124793" srcRow="362" trgRow="3275" color="EX-medium-magenta" />
    <link srcID="8404" trgID="11279" rel="pRr" directed="false" shadow="true" shadowCol="124794" srcRow="367" trgRow="3275" color="EX-pale-red" />
    <link srcID="8720" trgID="11279" rel="pRr" directed="false" shadow="true" shadowCol="124795" srcRow="368" trgRow="3275" color="EX-pale-cyan" />
    <link srcID="8235" trgID="11279" rel="pRr" directed="false" shadow="true" shadowCol="124796" srcRow="437" trgRow="3275" color="EX-pale-yellow-green" />
    <link srcID="8482" trgID="11279" rel="pRr" directed="false" shadow="true" shadowCol="124797" srcRow="468" trgRow="3275" color="EX-pale-purple" />
    <link srcID="11279" trgID="10184" rel="pRr" directed="false" shadow="true" shadowCol="124798" srcRow="3275" trgRow="643" color="EX-pale-magenta" />
    <link srcID="10509" trgID="11279" rel="pRr" directed="false" shadow="true" shadowCol="124799" srcRow="716" trgRow="3275" color="EX-pale-red-orange" />
    <link srcID="10486" trgID="11279" rel="pRr" directed="false" shadow="true" shadowCol="124800" srcRow="759" trgRow="3275" color="EX-blue" />
    <link srcID="11279" trgID="9319" rel="pRr" directed="false" shadow="true" shadowCol="124801" srcRow="3275" trgRow="792" color="EX-orange" />
    <link srcID="9408" trgID="11279" rel="pRr" directed="false" shadow="true" shadowCol="124802" srcRow="814" trgRow="3275" color="EX-dark-cyan" />
    <link srcID="8358" trgID="11279" rel="pRr" directed="false" shadow="true" shadowCol="124803" srcRow="822" trgRow="3275" color="EX-red" />
    <link srcID="9019" trgID="11279" rel="pRr" directed="false" shadow="true" shadowCol="124804" srcRow="1113" trgRow="3275" color="EX-dark-orange" />
    <link srcID="8468" trgID="11279" rel="pRr" directed="false" shadow="true" shadowCol="124805" srcRow="1114" trgRow="3275" color="EX-dark-gray-purple" />
    <link srcID="9623" trgID="11279" rel="pRr" directed="false" shadow="true" shadowCol="124806" srcRow="1152" trgRow="3275" color="EX-cyan" />
    <link srcID="9735" trgID="11279" rel="pRr" directed="false" shadow="true" shadowCol="124807" srcRow="1291" trgRow="3275" color="EX-yellow-orange" />
    <link srcID="11279" trgID="9046" rel="pRr" directed="false" shadow="true" shadowCol="124808" srcRow="3275" trgRow="1294" color="EX-pure-blue" />
    <link srcID="11279" trgID="10386" rel="pRr" directed="false" shadow="true" shadowCol="124809" srcRow="3275" trgRow="1440" color="EX-dark-yellow-green" />
    <link srcID="9578" trgID="11279" rel="pRr" directed="false" shadow="true" shadowCol="124810" srcRow="2290" trgRow="3275" color="EX-dark-magenta" />
    <link srcID="9037" trgID="11546" rel="pRr" directed="false" shadow="true" shadowCol="124811" srcRow="127" trgRow="3276" color="EX-dark-green" />
    <link srcID="8799" trgID="11546" rel="pRr" directed="false" shadow="true" shadowCol="124812" srcRow="380" trgRow="3276" color="EX-blue-magenta" />
    <link srcID="9074" trgID="11546" rel="pRr" directed="false" shadow="true" shadowCol="124813" srcRow="382" trgRow="3276" color="EX-yellow-green" />
    <link srcID="8602" trgID="11546" rel="pRr" directed="false" shadow="true" shadowCol="124814" srcRow="507" trgRow="3276" color="EX-magenta" />
    <link srcID="9529" trgID="11546" rel="pRr" directed="false" shadow="true" shadowCol="124815" srcRow="969" trgRow="3276" color="EX-green" />
    <link srcID="10416" trgID="11546" rel="pRr" directed="false" shadow="true" shadowCol="124816" srcRow="1141" trgRow="3276" color="EX-yellow" />
    <link srcID="8568" trgID="11546" rel="pRr" directed="false" shadow="true" shadowCol="124817" srcRow="1143" trgRow="3276" color="EX-purple" />
    <link srcID="10007" trgID="11546" rel="pRr" directed="false" shadow="true" shadowCol="124818" srcRow="1145" trgRow="3276" color="EX-dark-purple" />
    <link srcID="10507" trgID="11546" rel="pRr" directed="false" shadow="true" shadowCol="124819" srcRow="1259" trgRow="3276" color="EX-dark-red" />
    <link srcID="10391" trgID="11546" rel="pRr" directed="false" shadow="true" shadowCol="124820" srcRow="1332" trgRow="3276" color="EX-pale-green" />
    <link srcID="9694" trgID="11546" rel="pRr" directed="false" shadow="true" shadowCol="124821" srcRow="1540" trgRow="3276" color="EX-pale-blue" />
    <link srcID="9618" trgID="11546" rel="pRr" directed="false" shadow="true" shadowCol="124822" srcRow="2254" trgRow="3276" color="EX-dark-tan" />
    <link srcID="9037" trgID="13085" rel="pRr" directed="false" shadow="true" shadowCol="124823" srcRow="127" trgRow="3277" color="EX-pale-blue-magenta" />
    <link srcID="10520" trgID="13085" rel="pRr" directed="false" shadow="true" shadowCol="124824" srcRow="158" trgRow="3277" color="EX-pale-yellow orange" />
    <link srcID="13085" trgID="10181" rel="pRr" directed="false" shadow="true" shadowCol="124825" srcRow="3277" trgRow="175" color="EX-medium-magenta" />
    <link srcID="8677" trgID="13085" rel="pRr" directed="false" shadow="true" shadowCol="124826" srcRow="226" trgRow="3277" color="EX-pale-red" />
    <link srcID="13085" trgID="8724" rel="pRr" directed="false" shadow="true" shadowCol="124827" srcRow="3277" trgRow="374" color="EX-pale-cyan" />
    <link srcID="10025" trgID="13085" rel="pRr" directed="false" shadow="true" shadowCol="124828" srcRow="399" trgRow="3277" color="EX-pale-yellow-green" />
    <link srcID="10084" trgID="13085" rel="pRr" directed="false" shadow="true" shadowCol="124829" srcRow="534" trgRow="3277" color="EX-pale-purple" />
    <link srcID="13085" trgID="10083" rel="pRr" directed="false" shadow="true" shadowCol="124830" srcRow="3277" trgRow="628" color="EX-pale-magenta" />
    <link srcID="9869" trgID="13085" rel="pRr" directed="false" shadow="true" shadowCol="124831" srcRow="943" trgRow="3277" color="EX-pale-red-orange" />
    <link srcID="10558" trgID="13085" rel="pRr" directed="false" shadow="true" shadowCol="124832" srcRow="1060" trgRow="3277" color="EX-blue" />
    <link srcID="10570" trgID="13085" rel="pRr" directed="false" shadow="true" shadowCol="124833" srcRow="1074" trgRow="3277" color="EX-orange" />
    <link srcID="9019" trgID="13085" rel="pRr" directed="false" shadow="true" shadowCol="124834" srcRow="1113" trgRow="3277" color="EX-dark-cyan" />
    <link srcID="10559" trgID="13085" rel="pRr" directed="false" shadow="true" shadowCol="124835" srcRow="1274" trgRow="3277" color="EX-red" />
    <link srcID="8644" trgID="13085" rel="pRr" directed="false" shadow="true" shadowCol="124836" srcRow="1392" trgRow="3277" color="EX-dark-orange" />
    <link srcID="13085" trgID="10386" rel="pRr" directed="false" shadow="true" shadowCol="124837" srcRow="3277" trgRow="1440" color="EX-dark-gray-purple" />
    <link srcID="8954" trgID="13085" rel="pRr" directed="false" shadow="true" shadowCol="124838" srcRow="1441" trgRow="3277" color="EX-cyan" />
    <link srcID="13085" trgID="9714" rel="pRr" directed="false" shadow="true" shadowCol="124839" srcRow="3277" trgRow="1446" color="EX-yellow-orange" />
    <link srcID="13085" trgID="8366" rel="pRr" directed="false" shadow="true" shadowCol="124840" srcRow="3277" trgRow="1583" color="EX-pure-blue" />
    <link srcID="10221" trgID="13085" rel="pRr" directed="false" shadow="true" shadowCol="124841" srcRow="1584" trgRow="3277" color="EX-dark-yellow-green" />
    <link srcID="13085" trgID="10311" rel="pRr" directed="false" shadow="true" shadowCol="124842" srcRow="3277" trgRow="1591" color="EX-dark-magenta" />
    <link srcID="13085" trgID="8763" rel="pRr" directed="false" shadow="true" shadowCol="124843" srcRow="3277" trgRow="1592" color="EX-dark-green" />
    <link srcID="9203" trgID="13085" rel="pRr" directed="false" shadow="true" shadowCol="124844" srcRow="1611" trgRow="3277" color="EX-blue-magenta" />
    <link srcID="9128" trgID="13085" rel="pRr" directed="false" shadow="true" shadowCol="124845" srcRow="1634" trgRow="3277" color="EX-yellow-green" />
    <link srcID="9051" trgID="13085" rel="pRr" directed="false" shadow="true" shadowCol="124846" srcRow="1751" trgRow="3277" color="EX-magenta" />
    <link srcID="8523" trgID="13085" rel="pRr" directed="false" shadow="true" shadowCol="124847" srcRow="1796" trgRow="3277" color="EX-green" />
    <link srcID="8335" trgID="13085" rel="pRr" directed="false" shadow="true" shadowCol="124848" srcRow="1900" trgRow="3277" color="EX-yellow" />
    <link srcID="13085" trgID="8257" rel="pRr" directed="false" shadow="true" shadowCol="124849" srcRow="3277" trgRow="1909" color="EX-purple" />
    <link srcID="10288" trgID="13085" rel="pRr" directed="false" shadow="true" shadowCol="124850" srcRow="2193" trgRow="3277" color="EX-dark-purple" />
    <link srcID="10289" trgID="13085" rel="pRr" directed="false" shadow="true" shadowCol="124851" srcRow="2239" trgRow="3277" color="EX-dark-red" />
    <link srcID="8312" trgID="13085" rel="pRr" directed="false" shadow="true" shadowCol="124852" srcRow="2305" trgRow="3277" color="EX-pale-green" />
    <link srcID="12556" trgID="9037" rel="pRr" directed="false" shadow="true" shadowCol="124853" srcRow="3278" trgRow="127" color="EX-pale-blue" />
    <link srcID="12556" trgID="9081" rel="pRr" directed="false" shadow="true" shadowCol="124854" srcRow="3278" trgRow="145" color="EX-dark-tan" />
    <link srcID="10029" trgID="12556" rel="pRr" directed="false" shadow="true" shadowCol="124855" srcRow="208" trgRow="3278" color="EX-pale-blue-magenta" />
    <link srcID="12556" trgID="8816" rel="pRr" directed="false" shadow="true" shadowCol="124856" srcRow="3278" trgRow="210" color="EX-pale-yellow orange" />
    <link srcID="12556" trgID="10530" rel="pRr" directed="false" shadow="true" shadowCol="124857" srcRow="3278" trgRow="266" color="EX-medium-magenta" />
    <link srcID="12556" trgID="8720" rel="pRr" directed="false" shadow="true" shadowCol="124858" srcRow="3278" trgRow="368" color="EX-pale-red" />
    <link srcID="12556" trgID="10234" rel="pRr" directed="false" shadow="true" shadowCol="124859" srcRow="3278" trgRow="586" color="EX-pale-cyan" />
    <link srcID="12556" trgID="8812" rel="pRr" directed="false" shadow="true" shadowCol="124860" srcRow="3278" trgRow="722" color="EX-pale-yellow-green" />
    <link srcID="12556" trgID="10195" rel="pRr" directed="false" shadow="true" shadowCol="124861" srcRow="3278" trgRow="760" color="EX-pale-purple" />
    <link srcID="12556" trgID="9405" rel="pRr" directed="false" shadow="true" shadowCol="124862" srcRow="3278" trgRow="849" color="EX-pale-magenta" />
    <link srcID="12556" trgID="8655" rel="pRr" directed="false" shadow="true" shadowCol="124863" srcRow="3278" trgRow="865" color="EX-pale-red-orange" />
    <link srcID="12556" trgID="8742" rel="pRr" directed="false" shadow="true" shadowCol="124864" srcRow="3278" trgRow="923" color="EX-blue" />
    <link srcID="12556" trgID="9947" rel="pRr" directed="false" shadow="true" shadowCol="124865" srcRow="3278" trgRow="1301" color="EX-orange" />
    <link srcID="12556" trgID="8475" rel="pRr" directed="false" shadow="true" shadowCol="124866" srcRow="3278" trgRow="1325" color="EX-dark-cyan" />
    <link srcID="12556" trgID="8954" rel="pRr" directed="false" shadow="true" shadowCol="124867" srcRow="3278" trgRow="1441" color="EX-red" />
    <link srcID="12556" trgID="10080" rel="pRr" directed="false" shadow="true" shadowCol="124868" srcRow="3278" trgRow="1531" color="EX-dark-orange" />
    <link srcID="12556" trgID="9334" rel="pRr" directed="false" shadow="true" shadowCol="124869" srcRow="3278" trgRow="1607" color="EX-dark-gray-purple" />
    <link srcID="12556" trgID="8402" rel="pRr" directed="false" shadow="true" shadowCol="124870" srcRow="3278" trgRow="1771" color="EX-cyan" />
    <link srcID="12556" trgID="9234" rel="pRr" directed="false" shadow="true" shadowCol="124871" srcRow="3278" trgRow="1772" color="EX-yellow-orange" />
    <link srcID="12556" trgID="9808" rel="pRr" directed="false" shadow="true" shadowCol="124872" srcRow="3278" trgRow="1773" color="EX-pure-blue" />
    <link srcID="12556" trgID="9849" rel="pRr" directed="false" shadow="true" shadowCol="124873" srcRow="3278" trgRow="2064" color="EX-dark-yellow-green" />
    <link srcID="12556" trgID="9444" rel="pRr" directed="false" shadow="true" shadowCol="124874" srcRow="3278" trgRow="2210" color="EX-dark-magenta" />
    <link srcID="12556" trgID="8494" rel="pRr" directed="false" shadow="true" shadowCol="124875" srcRow="3278" trgRow="2243" color="EX-dark-green" />
    <link srcID="11103" trgID="9037" rel="pRr" directed="false" shadow="true" shadowCol="124876" srcRow="3279" trgRow="127" color="EX-blue-magenta" />
    <link srcID="11103" trgID="8799" rel="pRr" directed="false" shadow="true" shadowCol="124877" srcRow="3279" trgRow="380" color="EX-yellow-green" />
    <link srcID="8679" trgID="11103" rel="pRr" directed="false" shadow="true" shadowCol="124878" srcRow="786" trgRow="3279" color="EX-magenta" />
    <link srcID="9529" trgID="11103" rel="pRr" directed="false" shadow="true" shadowCol="124879" srcRow="969" trgRow="3279" color="EX-green" />
    <link srcID="11103" trgID="10416" rel="pRr" directed="false" shadow="true" shadowCol="124880" srcRow="3279" trgRow="1141" color="EX-yellow" />
    <link srcID="11103" trgID="8270" rel="pRr" directed="false" shadow="true" shadowCol="124881" srcRow="3279" trgRow="1144" color="EX-purple" />
    <link srcID="9619" trgID="11103" rel="pRr" directed="false" shadow="true" shadowCol="124882" srcRow="1163" trgRow="3279" color="EX-dark-purple" />
    <link srcID="11103" trgID="10507" rel="pRr" directed="false" shadow="true" shadowCol="124883" srcRow="3279" trgRow="1259" color="EX-dark-red" />
    <link srcID="11103" trgID="9587" rel="pRr" directed="false" shadow="true" shadowCol="124884" srcRow="3279" trgRow="1282" color="EX-pale-green" />
    <link srcID="11103" trgID="9062" rel="pRr" directed="false" shadow="true" shadowCol="124885" srcRow="3279" trgRow="1299" color="EX-pale-blue" />
    <link srcID="10391" trgID="11103" rel="pRr" directed="false" shadow="true" shadowCol="124886" srcRow="1332" trgRow="3279" color="EX-dark-tan" />
    <link srcID="9550" trgID="11103" rel="pRr" directed="false" shadow="true" shadowCol="124887" srcRow="2044" trgRow="3279" color="EX-pale-blue-magenta" />
    <link srcID="12685" trgID="9037" rel="pRr" directed="false" shadow="true" shadowCol="124888" srcRow="3280" trgRow="127" color="EX-pale-yellow orange" />
    <link srcID="12685" trgID="9074" rel="pRr" directed="false" shadow="true" shadowCol="124889" srcRow="3280" trgRow="382" color="EX-medium-magenta" />
    <link srcID="9423" trgID="12685" rel="pRr" directed="false" shadow="true" shadowCol="124890" srcRow="385" trgRow="3280" color="EX-pale-red" />
    <link srcID="12685" trgID="8846" rel="pRr" directed="false" shadow="true" shadowCol="124891" srcRow="3280" trgRow="498" color="EX-pale-cyan" />
    <link srcID="8276" trgID="12685" rel="pRr" directed="false" shadow="true" shadowCol="124892" srcRow="514" trgRow="3280" color="EX-pale-yellow-green" />
    <link srcID="12685" trgID="10024" rel="pRr" directed="false" shadow="true" shadowCol="124893" srcRow="3280" trgRow="803" color="EX-pale-purple" />
    <link srcID="12685" trgID="10416" rel="pRr" directed="false" shadow="true" shadowCol="124894" srcRow="3280" trgRow="1141" color="EX-pale-magenta" />
    <link srcID="12685" trgID="8568" rel="pRr" directed="false" shadow="true" shadowCol="124895" srcRow="3280" trgRow="1143" color="EX-pale-red-orange" />
    <link srcID="12685" trgID="8270" rel="pRr" directed="false" shadow="true" shadowCol="124896" srcRow="3280" trgRow="1144" color="EX-blue" />
    <link srcID="12685" trgID="10007" rel="pRr" directed="false" shadow="true" shadowCol="124897" srcRow="3280" trgRow="1145" color="EX-orange" />
    <link srcID="12685" trgID="8315" rel="pRr" directed="false" shadow="true" shadowCol="124898" srcRow="3280" trgRow="1179" color="EX-dark-cyan" />
    <link srcID="12685" trgID="10507" rel="pRr" directed="false" shadow="true" shadowCol="124899" srcRow="3280" trgRow="1259" color="EX-red" />
    <link srcID="10391" trgID="12685" rel="pRr" directed="false" shadow="true" shadowCol="124900" srcRow="1332" trgRow="3280" color="EX-dark-orange" />
    <link srcID="9574" trgID="12685" rel="pRr" directed="false" shadow="true" shadowCol="124901" srcRow="1334" trgRow="3280" color="EX-dark-gray-purple" />
    <link srcID="8626" trgID="12685" rel="pRr" directed="false" shadow="true" shadowCol="124902" srcRow="1336" trgRow="3280" color="EX-cyan" />
    <link srcID="9037" trgID="10652" rel="pRr" directed="false" shadow="true" shadowCol="124903" srcRow="127" trgRow="3281" color="EX-yellow-orange" />
    <link srcID="10338" trgID="10652" rel="pRr" directed="false" shadow="true" shadowCol="124904" srcRow="129" trgRow="3281" color="EX-pure-blue" />
    <link srcID="10652" trgID="8823" rel="pRr" directed="false" shadow="true" shadowCol="124905" srcRow="3281" trgRow="198" color="EX-dark-yellow-green" />
    <link srcID="10652" trgID="8964" rel="pRr" directed="false" shadow="true" shadowCol="124906" srcRow="3281" trgRow="349" color="EX-dark-magenta" />
    <link srcID="10652" trgID="10487" rel="pRr" directed="false" shadow="true" shadowCol="124907" srcRow="3281" trgRow="387" color="EX-dark-green" />
    <link srcID="10652" trgID="8376" rel="pRr" directed="false" shadow="true" shadowCol="124908" srcRow="3281" trgRow="409" color="EX-blue-magenta" />
    <link srcID="8827" trgID="10652" rel="pRr" directed="false" shadow="true" shadowCol="124909" srcRow="535" trgRow="3281" color="EX-yellow-green" />
    <link srcID="8599" trgID="10652" rel="pRr" directed="false" shadow="true" shadowCol="124910" srcRow="563" trgRow="3281" color="EX-magenta" />
    <link srcID="8673" trgID="10652" rel="pRr" directed="false" shadow="true" shadowCol="124911" srcRow="750" trgRow="3281" color="EX-green" />
    <link srcID="8225" trgID="10652" rel="pRr" directed="false" shadow="true" shadowCol="124912" srcRow="829" trgRow="3281" color="EX-yellow" />
    <link srcID="9967" trgID="10652" rel="pRr" directed="false" shadow="true" shadowCol="124913" srcRow="830" trgRow="3281" color="EX-purple" />
    <link srcID="10652" trgID="9106" rel="pRr" directed="false" shadow="true" shadowCol="124914" srcRow="3281" trgRow="908" color="EX-dark-purple" />
    <link srcID="10652" trgID="9865" rel="pRr" directed="false" shadow="true" shadowCol="124915" srcRow="3281" trgRow="939" color="EX-dark-red" />
    <link srcID="10652" trgID="8246" rel="pRr" directed="false" shadow="true" shadowCol="124916" srcRow="3281" trgRow="979" color="EX-pale-green" />
    <link srcID="8210" trgID="10652" rel="pRr" directed="false" shadow="true" shadowCol="124917" srcRow="1044" trgRow="3281" color="EX-pale-blue" />
    <link srcID="9321" trgID="10652" rel="pRr" directed="false" shadow="true" shadowCol="124918" srcRow="1389" trgRow="3281" color="EX-dark-tan" />
    <link srcID="10652" trgID="10386" rel="pRr" directed="false" shadow="true" shadowCol="124919" srcRow="3281" trgRow="1440" color="EX-pale-blue-magenta" />
    <link srcID="9484" trgID="10652" rel="pRr" directed="false" shadow="true" shadowCol="124920" srcRow="1444" trgRow="3281" color="EX-pale-yellow orange" />
    <link srcID="10652" trgID="9210" rel="pRr" directed="false" shadow="true" shadowCol="124921" srcRow="3281" trgRow="1460" color="EX-medium-magenta" />
    <link srcID="10437" trgID="10652" rel="pRr" directed="false" shadow="true" shadowCol="124922" srcRow="1507" trgRow="3281" color="EX-pale-red" />
    <link srcID="10652" trgID="10311" rel="pRr" directed="false" shadow="true" shadowCol="124923" srcRow="3281" trgRow="1591" color="EX-pale-cyan" />
    <link srcID="10652" trgID="9429" rel="pRr" directed="false" shadow="true" shadowCol="124924" srcRow="3281" trgRow="1601" color="EX-pale-yellow-green" />
    <link srcID="9334" trgID="10652" rel="pRr" directed="false" shadow="true" shadowCol="124925" srcRow="1607" trgRow="3281" color="EX-pale-purple" />
    <link srcID="9682" trgID="10652" rel="pRr" directed="false" shadow="true" shadowCol="124926" srcRow="1934" trgRow="3281" color="EX-pale-magenta" />
    <link srcID="10652" trgID="8401" rel="pRr" directed="false" shadow="true" shadowCol="124927" srcRow="3281" trgRow="1977" color="EX-pale-red-orange" />
    <link srcID="10227" trgID="10652" rel="pRr" directed="false" shadow="true" shadowCol="124928" srcRow="2043" trgRow="3281" color="EX-blue" />
    <link srcID="10289" trgID="10652" rel="pRr" directed="false" shadow="true" shadowCol="124929" srcRow="2239" trgRow="3281" color="EX-orange" />
    <link srcID="9994" trgID="10652" rel="pRr" directed="false" shadow="true" shadowCol="124930" srcRow="2279" trgRow="3281" color="EX-dark-cyan" />
    <link srcID="10652" trgID="8522" rel="pRr" directed="false" shadow="true" shadowCol="124931" srcRow="3281" trgRow="2357" color="EX-red" />
    <link srcID="9037" trgID="13863" rel="pRr" directed="false" shadow="true" shadowCol="124932" srcRow="127" trgRow="3282" color="EX-dark-orange" />
    <link srcID="8496" trgID="13863" rel="pRr" directed="false" shadow="true" shadowCol="124933" srcRow="161" trgRow="3282" color="EX-dark-gray-purple" />
    <link srcID="8733" trgID="13863" rel="pRr" directed="false" shadow="true" shadowCol="124934" srcRow="217" trgRow="3282" color="EX-cyan" />
    <link srcID="10283" trgID="13863" rel="pRr" directed="false" shadow="true" shadowCol="124935" srcRow="254" trgRow="3282" color="EX-yellow-orange" />
    <link srcID="8806" trgID="13863" rel="pRr" directed="false" shadow="true" shadowCol="124936" srcRow="350" trgRow="3282" color="EX-pure-blue" />
    <link srcID="13863" trgID="9433" rel="pRr" directed="false" shadow="true" shadowCol="124937" srcRow="3282" trgRow="361" color="EX-dark-yellow-green" />
    <link srcID="8705" trgID="13863" rel="pRr" directed="false" shadow="true" shadowCol="124938" srcRow="390" trgRow="3282" color="EX-dark-magenta" />
    <link srcID="13863" trgID="8762" rel="pRr" directed="false" shadow="true" shadowCol="124939" srcRow="3282" trgRow="392" color="EX-dark-green" />
    <link srcID="13863" trgID="8348" rel="pRr" directed="false" shadow="true" shadowCol="124940" srcRow="3282" trgRow="393" color="EX-blue-magenta" />
    <link srcID="13863" trgID="10005" rel="pRr" directed="false" shadow="true" shadowCol="124941" srcRow="3282" trgRow="734" color="EX-yellow-green" />
    <link srcID="9396" trgID="13863" rel="pRr" directed="false" shadow="true" shadowCol="124942" srcRow="837" trgRow="3282" color="EX-magenta" />
    <link srcID="13863" trgID="8971" rel="pRr" directed="false" shadow="true" shadowCol="124943" srcRow="3282" trgRow="838" color="EX-green" />
    <link srcID="13863" trgID="8505" rel="pRr" directed="false" shadow="true" shadowCol="124944" srcRow="3282" trgRow="839" color="EX-yellow" />
    <link srcID="9148" trgID="13863" rel="pRr" directed="false" shadow="true" shadowCol="124945" srcRow="933" trgRow="3282" color="EX-purple" />
    <link srcID="13863" trgID="8279" rel="pRr" directed="false" shadow="true" shadowCol="124946" srcRow="3282" trgRow="1311" color="EX-dark-purple" />
    <link srcID="13863" trgID="10386" rel="pRr" directed="false" shadow="true" shadowCol="124947" srcRow="3282" trgRow="1440" color="EX-dark-red" />
    <link srcID="9180" trgID="13863" rel="pRr" directed="false" shadow="true" shadowCol="124948" srcRow="1523" trgRow="3282" color="EX-pale-green" />
    <link srcID="13863" trgID="10057" rel="pRr" directed="false" shadow="true" shadowCol="124949" srcRow="3282" trgRow="1556" color="EX-pale-blue" />
    <link srcID="8787" trgID="13863" rel="pRr" directed="false" shadow="true" shadowCol="124950" srcRow="1768" trgRow="3282" color="EX-dark-tan" />
    <link srcID="8554" trgID="13863" rel="pRr" directed="false" shadow="true" shadowCol="124951" srcRow="1790" trgRow="3282" color="EX-pale-blue-magenta" />
    <link srcID="8495" trgID="13863" rel="pRr" directed="false" shadow="true" shadowCol="124952" srcRow="1846" trgRow="3282" color="EX-pale-yellow orange" />
    <link srcID="9209" trgID="13863" rel="pRr" directed="false" shadow="true" shadowCol="124953" srcRow="1857" trgRow="3282" color="EX-medium-magenta" />
    <link srcID="13863" trgID="10278" rel="pRr" directed="false" shadow="true" shadowCol="124954" srcRow="3282" trgRow="2126" color="EX-pale-red" />
    <link srcID="13863" trgID="10276" rel="pRr" directed="false" shadow="true" shadowCol="124955" srcRow="3282" trgRow="2179" color="EX-pale-cyan" />
    <link srcID="9037" trgID="14025" rel="pRr" directed="false" shadow="true" shadowCol="124956" srcRow="127" trgRow="3283" color="EX-pale-yellow-green" />
    <link srcID="8496" trgID="14025" rel="pRr" directed="false" shadow="true" shadowCol="124957" srcRow="161" trgRow="3283" color="EX-pale-purple" />
    <link srcID="9882" trgID="14025" rel="pRr" directed="false" shadow="true" shadowCol="124958" srcRow="162" trgRow="3283" color="EX-pale-magenta" />
    <link srcID="10129" trgID="14025" rel="pRr" directed="false" shadow="true" shadowCol="124959" srcRow="165" trgRow="3283" color="EX-pale-red-orange" />
    <link srcID="10499" trgID="14025" rel="pRr" directed="false" shadow="true" shadowCol="124960" srcRow="203" trgRow="3283" color="EX-blue" />
    <link srcID="14025" trgID="9469" rel="pRr" directed="false" shadow="true" shadowCol="124961" srcRow="3283" trgRow="205" color="EX-orange" />
    <link srcID="10015" trgID="14025" rel="pRr" directed="false" shadow="true" shadowCol="124962" srcRow="352" trgRow="3283" color="EX-dark-cyan" />
    <link srcID="9539" trgID="14025" rel="pRr" directed="false" shadow="true" shadowCol="124963" srcRow="518" trgRow="3283" color="EX-red" />
    <link srcID="9182" trgID="14025" rel="pRr" directed="false" shadow="true" shadowCol="124964" srcRow="601" trgRow="3283" color="EX-dark-orange" />
    <link srcID="14025" trgID="9319" rel="pRr" directed="false" shadow="true" shadowCol="124965" srcRow="3283" trgRow="792" color="EX-dark-gray-purple" />
    <link srcID="8223" trgID="14025" rel="pRr" directed="false" shadow="true" shadowCol="124966" srcRow="800" trgRow="3283" color="EX-cyan" />
    <link srcID="8358" trgID="14025" rel="pRr" directed="false" shadow="true" shadowCol="124967" srcRow="822" trgRow="3283" color="EX-yellow-orange" />
    <link srcID="9064" trgID="14025" rel="pRr" directed="false" shadow="true" shadowCol="124968" srcRow="827" trgRow="3283" color="EX-pure-blue" />
    <link srcID="10388" trgID="14025" rel="pRr" directed="false" shadow="true" shadowCol="124969" srcRow="836" trgRow="3283" color="EX-dark-yellow-green" />
    <link srcID="10038" trgID="14025" rel="pRr" directed="false" shadow="true" shadowCol="124970" srcRow="1153" trgRow="3283" color="EX-dark-magenta" />
    <link srcID="8497" trgID="14025" rel="pRr" directed="false" shadow="true" shadowCol="124971" srcRow="1181" trgRow="3283" color="EX-dark-green" />
    <link srcID="9735" trgID="14025" rel="pRr" directed="false" shadow="true" shadowCol="124972" srcRow="1291" trgRow="3283" color="EX-blue-magenta" />
    <link srcID="9302" trgID="14025" rel="pRr" directed="false" shadow="true" shadowCol="124973" srcRow="1472" trgRow="3283" color="EX-yellow-green" />
    <link srcID="8774" trgID="14025" rel="pRr" directed="false" shadow="true" shadowCol="124974" srcRow="1537" trgRow="3283" color="EX-magenta" />
    <link srcID="9780" trgID="14025" rel="pRr" directed="false" shadow="true" shadowCol="124975" srcRow="1678" trgRow="3283" color="EX-green" />
    <link srcID="9808" trgID="14025" rel="pRr" directed="false" shadow="true" shadowCol="124976" srcRow="1773" trgRow="3283" color="EX-yellow" />
    <link srcID="14025" trgID="9509" rel="pRr" directed="false" shadow="true" shadowCol="124977" srcRow="3283" trgRow="1871" color="EX-purple" />
    <link srcID="8528" trgID="14025" rel="pRr" directed="false" shadow="true" shadowCol="124978" srcRow="1911" trgRow="3283" color="EX-dark-purple" />
    <link srcID="9665" trgID="14025" rel="pRr" directed="false" shadow="true" shadowCol="124979" srcRow="1936" trgRow="3283" color="EX-dark-red" />
    <link srcID="9178" trgID="14025" rel="pRr" directed="false" shadow="true" shadowCol="124980" srcRow="2124" trgRow="3283" color="EX-pale-green" />
    <link srcID="8212" trgID="14025" rel="pRr" directed="false" shadow="true" shadowCol="124981" srcRow="2139" trgRow="3283" color="EX-pale-blue" />
    <link srcID="8607" trgID="14025" rel="pRr" directed="false" shadow="true" shadowCol="124982" srcRow="2197" trgRow="3283" color="EX-dark-tan" />
    <link srcID="11494" trgID="9037" rel="pRr" directed="false" shadow="true" shadowCol="124983" srcRow="3284" trgRow="127" color="EX-pale-blue-magenta" />
    <link srcID="11494" trgID="9924" rel="pRr" directed="false" shadow="true" shadowCol="124984" srcRow="3284" trgRow="150" color="EX-pale-yellow orange" />
    <link srcID="11494" trgID="9990" rel="pRr" directed="false" shadow="true" shadowCol="124985" srcRow="3284" trgRow="225" color="EX-medium-magenta" />
    <link srcID="11494" trgID="10294" rel="pRr" directed="false" shadow="true" shadowCol="124986" srcRow="3284" trgRow="251" color="EX-pale-red" />
    <link srcID="11494" trgID="10444" rel="pRr" directed="false" shadow="true" shadowCol="124987" srcRow="3284" trgRow="257" color="EX-pale-cyan" />
    <link srcID="11494" trgID="10237" rel="pRr" directed="false" shadow="true" shadowCol="124988" srcRow="3284" trgRow="259" color="EX-pale-yellow-green" />
    <link srcID="11494" trgID="10156" rel="pRr" directed="false" shadow="true" shadowCol="124989" srcRow="3284" trgRow="335" color="EX-pale-purple" />
    <link srcID="11494" trgID="9569" rel="pRr" directed="false" shadow="true" shadowCol="124990" srcRow="3284" trgRow="336" color="EX-pale-magenta" />
    <link srcID="11494" trgID="9249" rel="pRr" directed="false" shadow="true" shadowCol="124991" srcRow="3284" trgRow="337" color="EX-pale-red-orange" />
    <link srcID="11494" trgID="9908" rel="pRr" directed="false" shadow="true" shadowCol="124992" srcRow="3284" trgRow="371" color="EX-blue" />
    <link srcID="11494" trgID="8258" rel="pRr" directed="false" shadow="true" shadowCol="124993" srcRow="3284" trgRow="548" color="EX-orange" />
    <link srcID="11494" trgID="10340" rel="pRr" directed="false" shadow="true" shadowCol="124994" srcRow="3284" trgRow="740" color="EX-dark-cyan" />
    <link srcID="11494" trgID="10561" rel="pRr" directed="false" shadow="true" shadowCol="124995" srcRow="3284" trgRow="790" color="EX-red" />
    <link srcID="11494" trgID="9805" rel="pRr" directed="false" shadow="true" shadowCol="124996" srcRow="3284" trgRow="1132" color="EX-dark-orange" />
    <link srcID="11494" trgID="10130" rel="pRr" directed="false" shadow="true" shadowCol="124997" srcRow="3284" trgRow="1168" color="EX-dark-gray-purple" />
    <link srcID="10308" trgID="11494" rel="pRr" directed="false" shadow="true" shadowCol="124998" srcRow="1176" trgRow="3284" color="EX-cyan" />
    <link srcID="11494" trgID="9301" rel="pRr" directed="false" shadow="true" shadowCol="124999" srcRow="3284" trgRow="1437" color="EX-yellow-orange" />
    <link srcID="11494" trgID="10386" rel="pRr" directed="false" shadow="true" shadowCol="125000" srcRow="3284" trgRow="1440" color="EX-pure-blue" />
    <link srcID="9302" trgID="11494" rel="pRr" directed="false" shadow="true" shadowCol="125001" srcRow="1472" trgRow="3284" color="EX-dark-yellow-green" />
    <link srcID="9658" trgID="11494" rel="pRr" directed="false" shadow="true" shadowCol="125002" srcRow="1506" trgRow="3284" color="EX-dark-magenta" />
    <link srcID="11494" trgID="10437" rel="pRr" directed="false" shadow="true" shadowCol="125003" srcRow="3284" trgRow="1507" color="EX-dark-green" />
    <link srcID="11494" trgID="9285" rel="pRr" directed="false" shadow="true" shadowCol="125004" srcRow="3284" trgRow="1514" color="EX-blue-magenta" />
    <link srcID="11494" trgID="9162" rel="pRr" directed="false" shadow="true" shadowCol="125005" srcRow="3284" trgRow="1551" color="EX-yellow-green" />
    <link srcID="11494" trgID="9310" rel="pRr" directed="false" shadow="true" shadowCol="125006" srcRow="3284" trgRow="1558" color="EX-magenta" />
    <link srcID="9334" trgID="11494" rel="pRr" directed="false" shadow="true" shadowCol="125007" srcRow="1607" trgRow="3284" color="EX-green" />
    <link srcID="11494" trgID="10357" rel="pRr" directed="false" shadow="true" shadowCol="125008" srcRow="3284" trgRow="1665" color="EX-yellow" />
    <link srcID="11494" trgID="9234" rel="pRr" directed="false" shadow="true" shadowCol="125009" srcRow="3284" trgRow="1772" color="EX-purple" />
    <link srcID="11494" trgID="9992" rel="pRr" directed="false" shadow="true" shadowCol="125010" srcRow="3284" trgRow="2208" color="EX-dark-purple" />
    <link srcID="9037" trgID="10618" rel="pRr" directed="false" shadow="true" shadowCol="125011" srcRow="127" trgRow="3285" color="EX-dark-red" />
    <link srcID="8496" trgID="10618" rel="pRr" directed="false" shadow="true" shadowCol="125012" srcRow="161" trgRow="3285" color="EX-pale-green" />
    <link srcID="8656" trgID="10618" rel="pRr" directed="false" shadow="true" shadowCol="125013" srcRow="181" trgRow="3285" color="EX-pale-blue" />
    <link srcID="10283" trgID="10618" rel="pRr" directed="false" shadow="true" shadowCol="125014" srcRow="254" trgRow="3285" color="EX-dark-tan" />
    <link srcID="10618" trgID="9855" rel="pRr" directed="false" shadow="true" shadowCol="125015" srcRow="3285" trgRow="267" color="EX-pale-blue-magenta" />
    <link srcID="10618" trgID="10253" rel="pRr" directed="false" shadow="true" shadowCol="125016" srcRow="3285" trgRow="293" color="EX-pale-yellow orange" />
    <link srcID="8705" trgID="10618" rel="pRr" directed="false" shadow="true" shadowCol="125017" srcRow="390" trgRow="3285" color="EX-medium-magenta" />
    <link srcID="10434" trgID="10618" rel="pRr" directed="false" shadow="true" shadowCol="125018" srcRow="494" trgRow="3285" color="EX-pale-red" />
    <link srcID="8700" trgID="10618" rel="pRr" directed="false" shadow="true" shadowCol="125019" srcRow="635" trgRow="3285" color="EX-pale-cyan" />
    <link srcID="10618" trgID="9030" rel="pRr" directed="false" shadow="true" shadowCol="125020" srcRow="3285" trgRow="730" color="EX-pale-yellow-green" />
    <link srcID="10618" trgID="9114" rel="pRr" directed="false" shadow="true" shadowCol="125021" srcRow="3285" trgRow="735" color="EX-pale-purple" />
    <link srcID="8223" trgID="10618" rel="pRr" directed="false" shadow="true" shadowCol="125022" srcRow="800" trgRow="3285" color="EX-pale-magenta" />
    <link srcID="8369" trgID="10618" rel="pRr" directed="false" shadow="true" shadowCol="125023" srcRow="953" trgRow="3285" color="EX-pale-red-orange" />
    <link srcID="10007" trgID="10618" rel="pRr" directed="false" shadow="true" shadowCol="125024" srcRow="1145" trgRow="3285" color="EX-blue" />
    <link srcID="9914" trgID="10618" rel="pRr" directed="false" shadow="true" shadowCol="125025" srcRow="1160" trgRow="3285" color="EX-orange" />
    <link srcID="8269" trgID="10618" rel="pRr" directed="false" shadow="true" shadowCol="125026" srcRow="1165" trgRow="3285" color="EX-dark-cyan" />
    <link srcID="8708" trgID="10618" rel="pRr" directed="false" shadow="true" shadowCol="125027" srcRow="1265" trgRow="3285" color="EX-red" />
    <link srcID="10618" trgID="8279" rel="pRr" directed="false" shadow="true" shadowCol="125028" srcRow="3285" trgRow="1311" color="EX-dark-orange" />
    <link srcID="10618" trgID="10386" rel="pRr" directed="false" shadow="true" shadowCol="125029" srcRow="3285" trgRow="1440" color="EX-dark-gray-purple" />
    <link srcID="10618" trgID="8774" rel="pRr" directed="false" shadow="true" shadowCol="125030" srcRow="3285" trgRow="1537" color="EX-cyan" />
    <link srcID="10345" trgID="10618" rel="pRr" directed="false" shadow="true" shadowCol="125031" srcRow="1710" trgRow="3285" color="EX-yellow-orange" />
    <link srcID="9808" trgID="10618" rel="pRr" directed="false" shadow="true" shadowCol="125032" srcRow="1773" trgRow="3285" color="EX-pure-blue" />
    <link srcID="9066" trgID="10618" rel="pRr" directed="false" shadow="true" shadowCol="125033" srcRow="1891" trgRow="3285" color="EX-dark-yellow-green" />
    <link srcID="10269" trgID="10618" rel="pRr" directed="false" shadow="true" shadowCol="125034" srcRow="2029" trgRow="3285" color="EX-dark-magenta" />
    <link srcID="9870" trgID="10618" rel="pRr" directed="false" shadow="true" shadowCol="125035" srcRow="2291" trgRow="3285" color="EX-dark-green" />
    <link srcID="9037" trgID="12654" rel="pRr" directed="false" shadow="true" shadowCol="125036" srcRow="127" trgRow="3286" color="EX-blue-magenta" />
    <link srcID="9924" trgID="12654" rel="pRr" directed="false" shadow="true" shadowCol="125037" srcRow="150" trgRow="3286" color="EX-yellow-green" />
    <link srcID="12654" trgID="10181" rel="pRr" directed="false" shadow="true" shadowCol="125038" srcRow="3286" trgRow="175" color="EX-magenta" />
    <link srcID="9007" trgID="12654" rel="pRr" directed="false" shadow="true" shadowCol="125039" srcRow="331" trgRow="3286" color="EX-green" />
    <link srcID="10156" trgID="12654" rel="pRr" directed="false" shadow="true" shadowCol="125040" srcRow="335" trgRow="3286" color="EX-yellow" />
    <link srcID="9075" trgID="12654" rel="pRr" directed="false" shadow="true" shadowCol="125041" srcRow="1102" trgRow="3286" color="EX-purple" />
    <link srcID="8362" trgID="12654" rel="pRr" directed="false" shadow="true" shadowCol="125042" srcRow="1235" trgRow="3286" color="EX-dark-purple" />
    <link srcID="9572" trgID="12654" rel="pRr" directed="false" shadow="true" shadowCol="125043" srcRow="1400" trgRow="3286" color="EX-dark-red" />
    <link srcID="10513" trgID="12654" rel="pRr" directed="false" shadow="true" shadowCol="125044" srcRow="1411" trgRow="3286" color="EX-pale-green" />
    <link srcID="12654" trgID="10386" rel="pRr" directed="false" shadow="true" shadowCol="125045" srcRow="3286" trgRow="1440" color="EX-pale-blue" />
    <link srcID="9658" trgID="12654" rel="pRr" directed="false" shadow="true" shadowCol="125046" srcRow="1506" trgRow="3286" color="EX-dark-tan" />
    <link srcID="12654" trgID="10311" rel="pRr" directed="false" shadow="true" shadowCol="125047" srcRow="3286" trgRow="1591" color="EX-pale-blue-magenta" />
    <link srcID="8610" trgID="12654" rel="pRr" directed="false" shadow="true" shadowCol="125048" srcRow="1613" trgRow="3286" color="EX-pale-yellow orange" />
    <link srcID="9783" trgID="12654" rel="pRr" directed="false" shadow="true" shadowCol="125049" srcRow="1855" trgRow="3286" color="EX-medium-magenta" />
    <link srcID="12654" trgID="9793" rel="pRr" directed="false" shadow="true" shadowCol="125050" srcRow="3286" trgRow="1880" color="EX-pale-red" />
    <link srcID="9225" trgID="12654" rel="pRr" directed="false" shadow="true" shadowCol="125051" srcRow="1910" trgRow="3286" color="EX-pale-cyan" />
    <link srcID="9077" trgID="12654" rel="pRr" directed="false" shadow="true" shadowCol="125052" srcRow="2171" trgRow="3286" color="EX-pale-yellow-green" />
    <link srcID="10157" trgID="12654" rel="pRr" directed="false" shadow="true" shadowCol="125053" srcRow="2189" trgRow="3286" color="EX-pale-purple" />
    <link srcID="10384" trgID="12654" rel="pRr" directed="false" shadow="true" shadowCol="125054" srcRow="2334" trgRow="3286" color="EX-pale-magenta" />
    <link srcID="9037" trgID="11107" rel="pRr" directed="false" shadow="true" shadowCol="125055" srcRow="127" trgRow="3287" color="EX-pale-red-orange" />
    <link srcID="10520" trgID="11107" rel="pRr" directed="false" shadow="true" shadowCol="125056" srcRow="158" trgRow="3287" color="EX-blue" />
    <link srcID="8703" trgID="11107" rel="pRr" directed="false" shadow="true" shadowCol="125057" srcRow="277" trgRow="3287" color="EX-orange" />
    <link srcID="9395" trgID="11107" rel="pRr" directed="false" shadow="true" shadowCol="125058" srcRow="348" trgRow="3287" color="EX-dark-cyan" />
    <link srcID="8235" trgID="11107" rel="pRr" directed="false" shadow="true" shadowCol="125059" srcRow="437" trgRow="3287" color="EX-red" />
    <link srcID="9222" trgID="11107" rel="pRr" directed="false" shadow="true" shadowCol="125060" srcRow="739" trgRow="3287" color="EX-dark-orange" />
    <link srcID="11107" trgID="10195" rel="pRr" directed="false" shadow="true" shadowCol="125061" srcRow="3287" trgRow="760" color="EX-dark-gray-purple" />
    <link srcID="11107" trgID="10522" rel="pRr" directed="false" shadow="true" shadowCol="125062" srcRow="3287" trgRow="779" color="EX-cyan" />
    <link srcID="9485" trgID="11107" rel="pRr" directed="false" shadow="true" shadowCol="125063" srcRow="879" trgRow="3287" color="EX-yellow-orange" />
    <link srcID="8709" trgID="11107" rel="pRr" directed="false" shadow="true" shadowCol="125064" srcRow="1147" trgRow="3287" color="EX-pure-blue" />
    <link srcID="9902" trgID="11107" rel="pRr" directed="false" shadow="true" shadowCol="125065" srcRow="1182" trgRow="3287" color="EX-dark-yellow-green" />
    <link srcID="11107" trgID="10386" rel="pRr" directed="false" shadow="true" shadowCol="125066" srcRow="3287" trgRow="1440" color="EX-dark-magenta" />
    <link srcID="10396" trgID="11107" rel="pRr" directed="false" shadow="true" shadowCol="125067" srcRow="1509" trgRow="3287" color="EX-dark-green" />
    <link srcID="9334" trgID="11107" rel="pRr" directed="false" shadow="true" shadowCol="125068" srcRow="1607" trgRow="3287" color="EX-blue-magenta" />
    <link srcID="10300" trgID="11107" rel="pRr" directed="false" shadow="true" shadowCol="125069" srcRow="1719" trgRow="3287" color="EX-yellow-green" />
    <link srcID="11107" trgID="8402" rel="pRr" directed="false" shadow="true" shadowCol="125070" srcRow="3287" trgRow="1771" color="EX-magenta" />
    <link srcID="9446" trgID="11107" rel="pRr" directed="false" shadow="true" shadowCol="125071" srcRow="2027" trgRow="3287" color="EX-green" />
    <link srcID="8981" trgID="11107" rel="pRr" directed="false" shadow="true" shadowCol="125072" srcRow="2069" trgRow="3287" color="EX-yellow" />
    <link srcID="11107" trgID="8522" rel="pRr" directed="false" shadow="true" shadowCol="125073" srcRow="3287" trgRow="2357" color="EX-purple" />
    <link srcID="9037" trgID="11790" rel="pRr" directed="false" shadow="true" shadowCol="125074" srcRow="127" trgRow="3288" color="EX-dark-purple" />
    <link srcID="10338" trgID="11790" rel="pRr" directed="false" shadow="true" shadowCol="125075" srcRow="129" trgRow="3288" color="EX-dark-red" />
    <link srcID="11790" trgID="10316" rel="pRr" directed="false" shadow="true" shadowCol="125076" srcRow="3288" trgRow="130" color="EX-pale-green" />
    <link srcID="8496" trgID="11790" rel="pRr" directed="false" shadow="true" shadowCol="125077" srcRow="161" trgRow="3288" color="EX-pale-blue" />
    <link srcID="11790" trgID="8732" rel="pRr" directed="false" shadow="true" shadowCol="125078" srcRow="3288" trgRow="166" color="EX-dark-tan" />
    <link srcID="9678" trgID="11790" rel="pRr" directed="false" shadow="true" shadowCol="125079" srcRow="222" trgRow="3288" color="EX-pale-blue-magenta" />
    <link srcID="11790" trgID="10572" rel="pRr" directed="false" shadow="true" shadowCol="125080" srcRow="3288" trgRow="341" color="EX-pale-yellow orange" />
    <link srcID="10293" trgID="11790" rel="pRr" directed="false" shadow="true" shadowCol="125081" srcRow="412" trgRow="3288" color="EX-medium-magenta" />
    <link srcID="8322" trgID="11790" rel="pRr" directed="false" shadow="true" shadowCol="125082" srcRow="415" trgRow="3288" color="EX-pale-red" />
    <link srcID="11790" trgID="8636" rel="pRr" directed="false" shadow="true" shadowCol="125083" srcRow="3288" trgRow="543" color="EX-pale-cyan" />
    <link srcID="11790" trgID="10574" rel="pRr" directed="false" shadow="true" shadowCol="125084" srcRow="3288" trgRow="748" color="EX-pale-yellow-green" />
    <link srcID="8679" trgID="11790" rel="pRr" directed="false" shadow="true" shadowCol="125085" srcRow="786" trgRow="3288" color="EX-pale-purple" />
    <link srcID="11790" trgID="8223" rel="pRr" directed="false" shadow="true" shadowCol="125086" srcRow="3288" trgRow="800" color="EX-pale-magenta" />
    <link srcID="9064" trgID="11790" rel="pRr" directed="false" shadow="true" shadowCol="125087" srcRow="827" trgRow="3288" color="EX-pale-red-orange" />
    <link srcID="11790" trgID="10066" rel="pRr" directed="false" shadow="true" shadowCol="125088" srcRow="3288" trgRow="832" color="EX-blue" />
    <link srcID="11790" trgID="8426" rel="pRr" directed="false" shadow="true" shadowCol="125089" srcRow="3288" trgRow="840" color="EX-orange" />
    <link srcID="9148" trgID="11790" rel="pRr" directed="false" shadow="true" shadowCol="125090" srcRow="933" trgRow="3288" color="EX-dark-cyan" />
    <link srcID="8461" trgID="11790" rel="pRr" directed="false" shadow="true" shadowCol="125091" srcRow="1109" trgRow="3288" color="EX-red" />
    <link srcID="11790" trgID="10091" rel="pRr" directed="false" shadow="true" shadowCol="125092" srcRow="3288" trgRow="1142" color="EX-dark-orange" />
    <link srcID="11790" trgID="8364" rel="pRr" directed="false" shadow="true" shadowCol="125093" srcRow="3288" trgRow="1778" color="EX-dark-gray-purple" />
    <link srcID="9066" trgID="11790" rel="pRr" directed="false" shadow="true" shadowCol="125094" srcRow="1891" trgRow="3288" color="EX-cyan" />
    <link srcID="11790" trgID="10568" rel="pRr" directed="false" shadow="true" shadowCol="125095" srcRow="3288" trgRow="1978" color="EX-yellow-orange" />
    <link srcID="10456" trgID="11790" rel="pRr" directed="false" shadow="true" shadowCol="125096" srcRow="2140" trgRow="3288" color="EX-pure-blue" />
    <link srcID="11790" trgID="8607" rel="pRr" directed="false" shadow="true" shadowCol="125097" srcRow="3288" trgRow="2197" color="EX-dark-yellow-green" />
    <link srcID="9533" trgID="11790" rel="pRr" directed="false" shadow="true" shadowCol="125098" srcRow="2212" trgRow="3288" color="EX-dark-magenta" />
    <link srcID="9037" trgID="11626" rel="pRr" directed="false" shadow="true" shadowCol="125099" srcRow="127" trgRow="3289" color="EX-dark-green" />
    <link srcID="11626" trgID="9041" rel="pRr" directed="false" shadow="true" shadowCol="125100" srcRow="3289" trgRow="190" color="EX-blue-magenta" />
    <link srcID="11626" trgID="10174" rel="pRr" directed="false" shadow="true" shadowCol="125101" srcRow="3289" trgRow="284" color="EX-yellow-green" />
    <link srcID="9332" trgID="11626" rel="pRr" directed="false" shadow="true" shadowCol="125102" srcRow="441" trgRow="3289" color="EX-magenta" />
    <link srcID="11626" trgID="9915" rel="pRr" directed="false" shadow="true" shadowCol="125103" srcRow="3289" trgRow="571" color="EX-green" />
    <link srcID="8216" trgID="11626" rel="pRr" directed="false" shadow="true" shadowCol="125104" srcRow="721" trgRow="3289" color="EX-yellow" />
    <link srcID="9398" trgID="11626" rel="pRr" directed="false" shadow="true" shadowCol="125105" srcRow="904" trgRow="3289" color="EX-purple" />
    <link srcID="11626" trgID="8217" rel="pRr" directed="false" shadow="true" shadowCol="125106" srcRow="3289" trgRow="980" color="EX-dark-purple" />
    <link srcID="10111" trgID="11626" rel="pRr" directed="false" shadow="true" shadowCol="125107" srcRow="983" trgRow="3289" color="EX-dark-red" />
    <link srcID="9941" trgID="11626" rel="pRr" directed="false" shadow="true" shadowCol="125108" srcRow="1107" trgRow="3289" color="EX-pale-green" />
    <link srcID="8461" trgID="11626" rel="pRr" directed="false" shadow="true" shadowCol="125109" srcRow="1109" trgRow="3289" color="EX-pale-blue" />
    <link srcID="11626" trgID="9381" rel="pRr" directed="false" shadow="true" shadowCol="125110" srcRow="3289" trgRow="1193" color="EX-dark-tan" />
    <link srcID="11626" trgID="8378" rel="pRr" directed="false" shadow="true" shadowCol="125111" srcRow="3289" trgRow="1387" color="EX-pale-blue-magenta" />
    <link srcID="11626" trgID="10386" rel="pRr" directed="false" shadow="true" shadowCol="125112" srcRow="3289" trgRow="1440" color="EX-pale-yellow orange" />
    <link srcID="8908" trgID="11626" rel="pRr" directed="false" shadow="true" shadowCol="125113" srcRow="1445" trgRow="3289" color="EX-medium-magenta" />
    <link srcID="9039" trgID="11626" rel="pRr" directed="false" shadow="true" shadowCol="125114" srcRow="1532" trgRow="3289" color="EX-pale-red" />
    <link srcID="8804" trgID="11626" rel="pRr" directed="false" shadow="true" shadowCol="125115" srcRow="1533" trgRow="3289" color="EX-pale-cyan" />
    <link srcID="11626" trgID="10057" rel="pRr" directed="false" shadow="true" shadowCol="125116" srcRow="3289" trgRow="1556" color="EX-pale-yellow-green" />
    <link srcID="9045" trgID="11626" rel="pRr" directed="false" shadow="true" shadowCol="125117" srcRow="1610" trgRow="3289" color="EX-pale-purple" />
    <link srcID="9051" trgID="11626" rel="pRr" directed="false" shadow="true" shadowCol="125118" srcRow="1751" trgRow="3289" color="EX-pale-magenta" />
    <link srcID="10536" trgID="11626" rel="pRr" directed="false" shadow="true" shadowCol="125119" srcRow="1859" trgRow="3289" color="EX-pale-red-orange" />
    <link srcID="11626" trgID="9793" rel="pRr" directed="false" shadow="true" shadowCol="125120" srcRow="3289" trgRow="1880" color="EX-blue" />
    <link srcID="9682" trgID="11626" rel="pRr" directed="false" shadow="true" shadowCol="125121" srcRow="1934" trgRow="3289" color="EX-orange" />
    <link srcID="10554" trgID="11626" rel="pRr" directed="false" shadow="true" shadowCol="125122" srcRow="1959" trgRow="3289" color="EX-dark-cyan" />
    <link srcID="8539" trgID="11626" rel="pRr" directed="false" shadow="true" shadowCol="125123" srcRow="2006" trgRow="3289" color="EX-red" />
    <link srcID="9286" trgID="11626" rel="pRr" directed="false" shadow="true" shadowCol="125124" srcRow="2157" trgRow="3289" color="EX-dark-orange" />
    <link srcID="9037" trgID="11725" rel="pRr" directed="false" shadow="true" shadowCol="125125" srcRow="127" trgRow="3290" color="EX-dark-gray-purple" />
    <link srcID="10338" trgID="11725" rel="pRr" directed="false" shadow="true" shadowCol="125126" srcRow="129" trgRow="3290" color="EX-cyan" />
    <link srcID="11725" trgID="10253" rel="pRr" directed="false" shadow="true" shadowCol="125127" srcRow="3290" trgRow="293" color="EX-yellow-orange" />
    <link srcID="10495" trgID="11725" rel="pRr" directed="false" shadow="true" shadowCol="125128" srcRow="303" trgRow="3290" color="EX-pure-blue" />
    <link srcID="9249" trgID="11725" rel="pRr" directed="false" shadow="true" shadowCol="125129" srcRow="337" trgRow="3290" color="EX-dark-yellow-green" />
    <link srcID="10058" trgID="11725" rel="pRr" directed="false" shadow="true" shadowCol="125130" srcRow="345" trgRow="3290" color="EX-dark-magenta" />
    <link srcID="8673" trgID="11725" rel="pRr" directed="false" shadow="true" shadowCol="125131" srcRow="750" trgRow="3290" color="EX-dark-green" />
    <link srcID="8461" trgID="11725" rel="pRr" directed="false" shadow="true" shadowCol="125132" srcRow="1109" trgRow="3290" color="EX-blue-magenta" />
    <link srcID="10176" trgID="11725" rel="pRr" directed="false" shadow="true" shadowCol="125133" srcRow="1112" trgRow="3290" color="EX-yellow-green" />
    <link srcID="11725" trgID="10386" rel="pRr" directed="false" shadow="true" shadowCol="125134" srcRow="3290" trgRow="1440" color="EX-magenta" />
    <link srcID="9230" trgID="11725" rel="pRr" directed="false" shadow="true" shadowCol="125135" srcRow="1461" trgRow="3290" color="EX-green" />
    <link srcID="11725" trgID="10133" rel="pRr" directed="false" shadow="true" shadowCol="125136" srcRow="3290" trgRow="1475" color="EX-yellow" />
    <link srcID="10291" trgID="11725" rel="pRr" directed="false" shadow="true" shadowCol="125137" srcRow="1484" trgRow="3290" color="EX-purple" />
    <link srcID="10437" trgID="11725" rel="pRr" directed="false" shadow="true" shadowCol="125138" srcRow="1507" trgRow="3290" color="EX-dark-purple" />
    <link srcID="11725" trgID="9129" rel="pRr" directed="false" shadow="true" shadowCol="125139" srcRow="3290" trgRow="1539" color="EX-dark-red" />
    <link srcID="11725" trgID="8545" rel="pRr" directed="false" shadow="true" shadowCol="125140" srcRow="3290" trgRow="1644" color="EX-pale-green" />
    <link srcID="9250" trgID="11725" rel="pRr" directed="false" shadow="true" shadowCol="125141" srcRow="1646" trgRow="3290" color="EX-pale-blue" />
    <link srcID="10345" trgID="11725" rel="pRr" directed="false" shadow="true" shadowCol="125142" srcRow="1710" trgRow="3290" color="EX-dark-tan" />
    <link srcID="8629" trgID="11725" rel="pRr" directed="false" shadow="true" shadowCol="125143" srcRow="1736" trgRow="3290" color="EX-pale-blue-magenta" />
    <link srcID="8562" trgID="11725" rel="pRr" directed="false" shadow="true" shadowCol="125144" srcRow="1761" trgRow="3290" color="EX-pale-yellow orange" />
    <link srcID="9637" trgID="11725" rel="pRr" directed="false" shadow="true" shadowCol="125145" srcRow="1770" trgRow="3290" color="EX-medium-magenta" />
    <link srcID="9101" trgID="11725" rel="pRr" directed="false" shadow="true" shadowCol="125146" srcRow="1792" trgRow="3290" color="EX-pale-red" />
    <link srcID="11725" trgID="10480" rel="pRr" directed="false" shadow="true" shadowCol="125147" srcRow="3290" trgRow="1812" color="EX-pale-cyan" />
    <link srcID="9112" trgID="11725" rel="pRr" directed="false" shadow="true" shadowCol="125148" srcRow="1815" trgRow="3290" color="EX-pale-yellow-green" />
    <link srcID="8534" trgID="11725" rel="pRr" directed="false" shadow="true" shadowCol="125149" srcRow="1886" trgRow="3290" color="EX-pale-purple" />
    <link srcID="9803" trgID="11725" rel="pRr" directed="false" shadow="true" shadowCol="125150" srcRow="1913" trgRow="3290" color="EX-pale-magenta" />
    <link srcID="9730" trgID="11725" rel="pRr" directed="false" shadow="true" shadowCol="125151" srcRow="1995" trgRow="3290" color="EX-pale-red-orange" />
    <link srcID="10110" trgID="11725" rel="pRr" directed="false" shadow="true" shadowCol="125152" srcRow="2003" trgRow="3290" color="EX-blue" />
    <link srcID="8866" trgID="11725" rel="pRr" directed="false" shadow="true" shadowCol="125153" srcRow="2037" trgRow="3290" color="EX-orange" />
    <link srcID="8780" trgID="11725" rel="pRr" directed="false" shadow="true" shadowCol="125154" srcRow="2075" trgRow="3290" color="EX-dark-cyan" />
    <link srcID="8585" trgID="11725" rel="pRr" directed="false" shadow="true" shadowCol="125155" srcRow="2123" trgRow="3290" color="EX-red" />
    <link srcID="11725" trgID="8506" rel="pRr" directed="false" shadow="true" shadowCol="125156" srcRow="3290" trgRow="2155" color="EX-dark-orange" />
    <link srcID="8542" trgID="11725" rel="pRr" directed="false" shadow="true" shadowCol="125157" srcRow="2274" trgRow="3290" color="EX-dark-gray-purple" />
    <link srcID="9037" trgID="13659" rel="pRr" directed="false" shadow="true" shadowCol="125158" srcRow="127" trgRow="3291" color="EX-cyan" />
    <link srcID="9887" trgID="13659" rel="pRr" directed="false" shadow="true" shadowCol="125159" srcRow="187" trgRow="3291" color="EX-yellow-orange" />
    <link srcID="10283" trgID="13659" rel="pRr" directed="false" shadow="true" shadowCol="125160" srcRow="254" trgRow="3291" color="EX-pure-blue" />
    <link srcID="9894" trgID="13659" rel="pRr" directed="false" shadow="true" shadowCol="125161" srcRow="280" trgRow="3291" color="EX-dark-yellow-green" />
    <link srcID="10142" trgID="13659" rel="pRr" directed="false" shadow="true" shadowCol="125162" srcRow="312" trgRow="3291" color="EX-dark-magenta" />
    <link srcID="10277" trgID="13659" rel="pRr" directed="false" shadow="true" shadowCol="125163" srcRow="313" trgRow="3291" color="EX-dark-green" />
    <link srcID="9007" trgID="13659" rel="pRr" directed="false" shadow="true" shadowCol="125164" srcRow="331" trgRow="3291" color="EX-blue-magenta" />
    <link srcID="13659" trgID="9515" rel="pRr" directed="false" shadow="true" shadowCol="125165" srcRow="3291" trgRow="332" color="EX-yellow-green" />
    <link srcID="9584" trgID="13659" rel="pRr" directed="false" shadow="true" shadowCol="125166" srcRow="333" trgRow="3291" color="EX-magenta" />
    <link srcID="8395" trgID="13659" rel="pRr" directed="false" shadow="true" shadowCol="125167" srcRow="420" trgRow="3291" color="EX-green" />
    <link srcID="10509" trgID="13659" rel="pRr" directed="false" shadow="true" shadowCol="125168" srcRow="716" trgRow="3291" color="EX-yellow" />
    <link srcID="8334" trgID="13659" rel="pRr" directed="false" shadow="true" shadowCol="125169" srcRow="976" trgRow="3291" color="EX-purple" />
    <link srcID="8461" trgID="13659" rel="pRr" directed="false" shadow="true" shadowCol="125170" srcRow="1109" trgRow="3291" color="EX-dark-purple" />
    <link srcID="10091" trgID="13659" rel="pRr" directed="false" shadow="true" shadowCol="125171" srcRow="1142" trgRow="3291" color="EX-dark-red" />
    <link srcID="9643" trgID="13659" rel="pRr" directed="false" shadow="true" shadowCol="125172" srcRow="1295" trgRow="3291" color="EX-pale-green" />
    <link srcID="13659" trgID="9285" rel="pRr" directed="false" shadow="true" shadowCol="125173" srcRow="3291" trgRow="1514" color="EX-pale-blue" />
    <link srcID="9694" trgID="13659" rel="pRr" directed="false" shadow="true" shadowCol="125174" srcRow="1540" trgRow="3291" color="EX-dark-tan" />
    <link srcID="10311" trgID="13659" rel="pRr" directed="false" shadow="true" shadowCol="125175" srcRow="1591" trgRow="3291" color="EX-pale-blue-magenta" />
    <link srcID="8545" trgID="13659" rel="pRr" directed="false" shadow="true" shadowCol="125176" srcRow="1644" trgRow="3291" color="EX-pale-yellow orange" />
    <link srcID="9322" trgID="13659" rel="pRr" directed="false" shadow="true" shadowCol="125177" srcRow="1729" trgRow="3291" color="EX-medium-magenta" />
    <link srcID="9726" trgID="13659" rel="pRr" directed="false" shadow="true" shadowCol="125178" srcRow="1734" trgRow="3291" color="EX-pale-red" />
    <link srcID="10097" trgID="13659" rel="pRr" directed="false" shadow="true" shadowCol="125179" srcRow="2285" trgRow="3291" color="EX-pale-cyan" />
    <link srcID="9578" trgID="13659" rel="pRr" directed="false" shadow="true" shadowCol="125180" srcRow="2290" trgRow="3291" color="EX-pale-yellow-green" />
    <link srcID="13659" trgID="8425" rel="pRr" directed="false" shadow="true" shadowCol="125181" srcRow="3291" trgRow="2317" color="EX-pale-purple" />
    <link srcID="8818" trgID="13659" rel="pRr" directed="false" shadow="true" shadowCol="125182" srcRow="2326" trgRow="3291" color="EX-pale-magenta" />
    <link srcID="9037" trgID="13852" rel="pRr" directed="false" shadow="true" shadowCol="125183" srcRow="127" trgRow="3292" color="EX-pale-red-orange" />
    <link srcID="10338" trgID="13852" rel="pRr" directed="false" shadow="true" shadowCol="125184" srcRow="129" trgRow="3292" color="EX-blue" />
    <link srcID="10316" trgID="13852" rel="pRr" directed="false" shadow="true" shadowCol="125185" srcRow="130" trgRow="3292" color="EX-orange" />
    <link srcID="9169" trgID="13852" rel="pRr" directed="false" shadow="true" shadowCol="125186" srcRow="209" trgRow="3292" color="EX-dark-cyan" />
    <link srcID="8806" trgID="13852" rel="pRr" directed="false" shadow="true" shadowCol="125187" srcRow="350" trgRow="3292" color="EX-red" />
    <link srcID="9433" trgID="13852" rel="pRr" directed="false" shadow="true" shadowCol="125188" srcRow="361" trgRow="3292" color="EX-dark-orange" />
    <link srcID="9085" trgID="13852" rel="pRr" directed="false" shadow="true" shadowCol="125189" srcRow="369" trgRow="3292" color="EX-dark-gray-purple" />
    <link srcID="9481" trgID="13852" rel="pRr" directed="false" shadow="true" shadowCol="125190" srcRow="383" trgRow="3292" color="EX-cyan" />
    <link srcID="9689" trgID="13852" rel="pRr" directed="false" shadow="true" shadowCol="125191" srcRow="384" trgRow="3292" color="EX-yellow-orange" />
    <link srcID="8705" trgID="13852" rel="pRr" directed="false" shadow="true" shadowCol="125192" srcRow="390" trgRow="3292" color="EX-pure-blue" />
    <link srcID="10329" trgID="13852" rel="pRr" directed="false" shadow="true" shadowCol="125193" srcRow="442" trgRow="3292" color="EX-dark-yellow-green" />
    <link srcID="8969" trgID="13852" rel="pRr" directed="false" shadow="true" shadowCol="125194" srcRow="450" trgRow="3292" color="EX-dark-magenta" />
    <link srcID="13852" trgID="9770" rel="pRr" directed="false" shadow="true" shadowCol="125195" srcRow="3292" trgRow="479" color="EX-dark-green" />
    <link srcID="9431" trgID="13852" rel="pRr" directed="false" shadow="true" shadowCol="125196" srcRow="480" trgRow="3292" color="EX-blue-magenta" />
    <link srcID="8541" trgID="13852" rel="pRr" directed="false" shadow="true" shadowCol="125197" srcRow="737" trgRow="3292" color="EX-yellow-green" />
    <link srcID="9409" trgID="13852" rel="pRr" directed="false" shadow="true" shadowCol="125198" srcRow="741" trgRow="3292" color="EX-magenta" />
    <link srcID="9771" trgID="13852" rel="pRr" directed="false" shadow="true" shadowCol="125199" srcRow="791" trgRow="3292" color="EX-green" />
    <link srcID="10533" trgID="13852" rel="pRr" directed="false" shadow="true" shadowCol="125200" srcRow="901" trgRow="3292" color="EX-yellow" />
    <link srcID="8380" trgID="13852" rel="pRr" directed="false" shadow="true" shadowCol="125201" srcRow="1015" trgRow="3292" color="EX-purple" />
    <link srcID="8713" trgID="13852" rel="pRr" directed="false" shadow="true" shadowCol="125202" srcRow="1155" trgRow="3292" color="EX-dark-purple" />
    <link srcID="10386" trgID="13852" rel="pRr" directed="false" shadow="true" shadowCol="125203" srcRow="1440" trgRow="3292" color="EX-dark-red" />
    <link srcID="8437" trgID="13852" rel="pRr" directed="false" shadow="true" shadowCol="125204" srcRow="1476" trgRow="3292" color="EX-pale-green" />
    <link srcID="8584" trgID="13852" rel="pRr" directed="false" shadow="true" shadowCol="125205" srcRow="1504" trgRow="3292" color="EX-pale-blue" />
    <link srcID="8787" trgID="13852" rel="pRr" directed="false" shadow="true" shadowCol="125206" srcRow="1768" trgRow="3292" color="EX-dark-tan" />
    <link srcID="9025" trgID="13852" rel="pRr" directed="false" shadow="true" shadowCol="125207" srcRow="1799" trgRow="3292" color="EX-pale-blue-magenta" />
    <link srcID="9724" trgID="13852" rel="pRr" directed="false" shadow="true" shadowCol="125208" srcRow="1801" trgRow="3292" color="EX-pale-yellow orange" />
    <link srcID="9603" trgID="13852" rel="pRr" directed="false" shadow="true" shadowCol="125209" srcRow="1854" trgRow="3292" color="EX-medium-magenta" />
    <link srcID="8528" trgID="13852" rel="pRr" directed="false" shadow="true" shadowCol="125210" srcRow="1911" trgRow="3292" color="EX-pale-red" />
    <link srcID="9441" trgID="13852" rel="pRr" directed="false" shadow="true" shadowCol="125211" srcRow="1955" trgRow="3292" color="EX-pale-cyan" />
    <link srcID="10246" trgID="13852" rel="pRr" directed="false" shadow="true" shadowCol="125212" srcRow="1964" trgRow="3292" color="EX-pale-yellow-green" />
    <link srcID="10244" trgID="13852" rel="pRr" directed="false" shadow="true" shadowCol="125213" srcRow="2034" trgRow="3292" color="EX-pale-purple" />
    <link srcID="10898" trgID="9037" rel="pRr" directed="false" shadow="true" shadowCol="125214" srcRow="3293" trgRow="127" color="EX-pale-magenta" />
    <link srcID="10898" trgID="8496" rel="pRr" directed="false" shadow="true" shadowCol="125215" srcRow="3293" trgRow="161" color="EX-pale-red-orange" />
    <link srcID="10898" trgID="8677" rel="pRr" directed="false" shadow="true" shadowCol="125216" srcRow="3293" trgRow="226" color="EX-blue" />
    <link srcID="10898" trgID="9515" rel="pRr" directed="false" shadow="true" shadowCol="125217" srcRow="3293" trgRow="332" color="EX-orange" />
    <link srcID="10898" trgID="10539" rel="pRr" directed="false" shadow="true" shadowCol="125218" srcRow="3293" trgRow="342" color="EX-dark-cyan" />
    <link srcID="10279" trgID="10898" rel="pRr" directed="false" shadow="true" shadowCol="125219" srcRow="414" trgRow="3293" color="EX-red" />
    <link srcID="10898" trgID="9712" rel="pRr" directed="false" shadow="true" shadowCol="125220" srcRow="3293" trgRow="424" color="EX-dark-orange" />
    <link srcID="10898" trgID="9367" rel="pRr" directed="false" shadow="true" shadowCol="125221" srcRow="3293" trgRow="530" color="EX-dark-gray-purple" />
    <link srcID="8679" trgID="10898" rel="pRr" directed="false" shadow="true" shadowCol="125222" srcRow="786" trgRow="3293" color="EX-cyan" />
    <link srcID="10898" trgID="9987" rel="pRr" directed="false" shadow="true" shadowCol="125223" srcRow="3293" trgRow="824" color="EX-yellow-orange" />
    <link srcID="10898" trgID="9064" rel="pRr" directed="false" shadow="true" shadowCol="125224" srcRow="3293" trgRow="827" color="EX-pure-blue" />
    <link srcID="10898" trgID="8426" rel="pRr" directed="false" shadow="true" shadowCol="125225" srcRow="3293" trgRow="840" color="EX-dark-yellow-green" />
    <link srcID="9501" trgID="10898" rel="pRr" directed="false" shadow="true" shadowCol="125226" srcRow="847" trgRow="3293" color="EX-dark-magenta" />
    <link srcID="10898" trgID="8461" rel="pRr" directed="false" shadow="true" shadowCol="125227" srcRow="3293" trgRow="1109" color="EX-dark-green" />
    <link srcID="10898" trgID="10091" rel="pRr" directed="false" shadow="true" shadowCol="125228" srcRow="3293" trgRow="1142" color="EX-blue-magenta" />
    <link srcID="10898" trgID="8419" rel="pRr" directed="false" shadow="true" shadowCol="125229" srcRow="3293" trgRow="1530" color="EX-yellow-green" />
    <link srcID="10898" trgID="8462" rel="pRr" directed="false" shadow="true" shadowCol="125230" srcRow="3293" trgRow="1564" color="EX-magenta" />
    <link srcID="10898" trgID="9266" rel="pRr" directed="false" shadow="true" shadowCol="125231" srcRow="3293" trgRow="1776" color="EX-green" />
    <link srcID="10898" trgID="10106" rel="pRr" directed="false" shadow="true" shadowCol="125232" srcRow="3293" trgRow="1852" color="EX-yellow" />
    <link srcID="10898" trgID="9385" rel="pRr" directed="false" shadow="true" shadowCol="125233" srcRow="3293" trgRow="1895" color="EX-purple" />
    <link srcID="10898" trgID="10456" rel="pRr" directed="false" shadow="true" shadowCol="125234" srcRow="3293" trgRow="2140" color="EX-dark-purple" />
    <link srcID="9533" trgID="10898" rel="pRr" directed="false" shadow="true" shadowCol="125235" srcRow="2212" trgRow="3293" color="EX-dark-red" />
    <link srcID="9037" trgID="13849" rel="pRr" directed="false" shadow="true" shadowCol="125236" srcRow="127" trgRow="3294" color="EX-pale-green" />
    <link srcID="10283" trgID="13849" rel="pRr" directed="false" shadow="true" shadowCol="125237" srcRow="254" trgRow="3294" color="EX-pale-blue" />
    <link srcID="13849" trgID="10219" rel="pRr" directed="false" shadow="true" shadowCol="125238" srcRow="3294" trgRow="338" color="EX-dark-tan" />
    <link srcID="9400" trgID="13849" rel="pRr" directed="false" shadow="true" shadowCol="125239" srcRow="355" trgRow="3294" color="EX-pale-blue-magenta" />
    <link srcID="9689" trgID="13849" rel="pRr" directed="false" shadow="true" shadowCol="125240" srcRow="384" trgRow="3294" color="EX-pale-yellow orange" />
    <link srcID="8705" trgID="13849" rel="pRr" directed="false" shadow="true" shadowCol="125241" srcRow="390" trgRow="3294" color="EX-medium-magenta" />
    <link srcID="8347" trgID="13849" rel="pRr" directed="false" shadow="true" shadowCol="125242" srcRow="394" trgRow="3294" color="EX-pale-red" />
    <link srcID="9899" trgID="13849" rel="pRr" directed="false" shadow="true" shadowCol="125243" srcRow="395" trgRow="3294" color="EX-pale-cyan" />
    <link srcID="10329" trgID="13849" rel="pRr" directed="false" shadow="true" shadowCol="125244" srcRow="442" trgRow="3294" color="EX-pale-yellow-green" />
    <link srcID="8969" trgID="13849" rel="pRr" directed="false" shadow="true" shadowCol="125245" srcRow="450" trgRow="3294" color="EX-pale-purple" />
    <link srcID="9456" trgID="13849" rel="pRr" directed="false" shadow="true" shadowCol="125246" srcRow="451" trgRow="3294" color="EX-pale-magenta" />
    <link srcID="13849" trgID="9770" rel="pRr" directed="false" shadow="true" shadowCol="125247" srcRow="3294" trgRow="479" color="EX-pale-red-orange" />
    <link srcID="9409" trgID="13849" rel="pRr" directed="false" shadow="true" shadowCol="125248" srcRow="741" trgRow="3294" color="EX-blue" />
    <link srcID="9771" trgID="13849" rel="pRr" directed="false" shadow="true" shadowCol="125249" srcRow="791" trgRow="3294" color="EX-orange" />
    <link srcID="9408" trgID="13849" rel="pRr" directed="false" shadow="true" shadowCol="125250" srcRow="814" trgRow="3294" color="EX-dark-cyan" />
    <link srcID="8380" trgID="13849" rel="pRr" directed="false" shadow="true" shadowCol="125251" srcRow="1015" trgRow="3294" color="EX-red" />
    <link srcID="9019" trgID="13849" rel="pRr" directed="false" shadow="true" shadowCol="125252" srcRow="1113" trgRow="3294" color="EX-dark-orange" />
    <link srcID="8468" trgID="13849" rel="pRr" directed="false" shadow="true" shadowCol="125253" srcRow="1114" trgRow="3294" color="EX-dark-gray-purple" />
    <link srcID="9619" trgID="13849" rel="pRr" directed="false" shadow="true" shadowCol="125254" srcRow="1163" trgRow="3294" color="EX-cyan" />
    <link srcID="10149" trgID="13849" rel="pRr" directed="false" shadow="true" shadowCol="125255" srcRow="1376" trgRow="3294" color="EX-yellow-orange" />
    <link srcID="8572" trgID="13849" rel="pRr" directed="false" shadow="true" shadowCol="125256" srcRow="1614" trgRow="3294" color="EX-pure-blue" />
    <link srcID="8787" trgID="13849" rel="pRr" directed="false" shadow="true" shadowCol="125257" srcRow="1768" trgRow="3294" color="EX-dark-yellow-green" />
    <link srcID="13849" trgID="9603" rel="pRr" directed="false" shadow="true" shadowCol="125258" srcRow="3294" trgRow="1854" color="EX-dark-magenta" />
    <link srcID="10323" trgID="13849" rel="pRr" directed="false" shadow="true" shadowCol="125259" srcRow="1912" trgRow="3294" color="EX-dark-green" />
    <link srcID="13849" trgID="9441" rel="pRr" directed="false" shadow="true" shadowCol="125260" srcRow="3294" trgRow="1955" color="EX-blue-magenta" />
    <link srcID="10231" trgID="13849" rel="pRr" directed="false" shadow="true" shadowCol="125261" srcRow="2236" trgRow="3294" color="EX-yellow-green" />
    <link srcID="9870" trgID="13849" rel="pRr" directed="false" shadow="true" shadowCol="125262" srcRow="2291" trgRow="3294" color="EX-magenta" />
    <link srcID="9179" trgID="13849" rel="pRr" directed="false" shadow="true" shadowCol="125263" srcRow="2313" trgRow="3294" color="EX-green" />
    <link srcID="9037" trgID="11902" rel="pRr" directed="false" shadow="true" shadowCol="125264" srcRow="127" trgRow="3295" color="EX-yellow" />
    <link srcID="10338" trgID="11902" rel="pRr" directed="false" shadow="true" shadowCol="125265" srcRow="129" trgRow="3295" color="EX-purple" />
    <link srcID="11902" trgID="10316" rel="pRr" directed="false" shadow="true" shadowCol="125266" srcRow="3295" trgRow="130" color="EX-dark-purple" />
    <link srcID="11902" trgID="8438" rel="pRr" directed="false" shadow="true" shadowCol="125267" srcRow="3295" trgRow="182" color="EX-dark-red" />
    <link srcID="8960" trgID="11902" rel="pRr" directed="false" shadow="true" shadowCol="125268" srcRow="192" trgRow="3295" color="EX-pale-green" />
    <link srcID="9063" trgID="11902" rel="pRr" directed="false" shadow="true" shadowCol="125269" srcRow="290" trgRow="3295" color="EX-pale-blue" />
    <link srcID="9085" trgID="11902" rel="pRr" directed="false" shadow="true" shadowCol="125270" srcRow="369" trgRow="3295" color="EX-dark-tan" />
    <link srcID="9318" trgID="11902" rel="pRr" directed="false" shadow="true" shadowCol="125271" srcRow="416" trgRow="3295" color="EX-pale-blue-magenta" />
    <link srcID="11902" trgID="8685" rel="pRr" directed="false" shadow="true" shadowCol="125272" srcRow="3295" trgRow="423" color="EX-pale-yellow orange" />
    <link srcID="8690" trgID="11902" rel="pRr" directed="false" shadow="true" shadowCol="125273" srcRow="720" trgRow="3295" color="EX-medium-magenta" />
    <link srcID="9895" trgID="11902" rel="pRr" directed="false" shadow="true" shadowCol="125274" srcRow="724" trgRow="3295" color="EX-pale-red" />
    <link srcID="11902" trgID="8665" rel="pRr" directed="false" shadow="true" shadowCol="125275" srcRow="3295" trgRow="799" color="EX-pale-cyan" />
    <link srcID="11902" trgID="8532" rel="pRr" directed="false" shadow="true" shadowCol="125276" srcRow="3295" trgRow="889" color="EX-pale-yellow-green" />
    <link srcID="11902" trgID="8877" rel="pRr" directed="false" shadow="true" shadowCol="125277" srcRow="3295" trgRow="891" color="EX-pale-purple" />
    <link srcID="8461" trgID="11902" rel="pRr" directed="false" shadow="true" shadowCol="125278" srcRow="1109" trgRow="3295" color="EX-pale-magenta" />
    <link srcID="11902" trgID="10352" rel="pRr" directed="false" shadow="true" shadowCol="125279" srcRow="3295" trgRow="1154" color="EX-pale-red-orange" />
    <link srcID="11902" trgID="10559" rel="pRr" directed="false" shadow="true" shadowCol="125280" srcRow="3295" trgRow="1274" color="EX-blue" />
    <link srcID="11902" trgID="9643" rel="pRr" directed="false" shadow="true" shadowCol="125281" srcRow="3295" trgRow="1295" color="EX-orange" />
    <link srcID="11902" trgID="8648" rel="pRr" directed="false" shadow="true" shadowCol="125282" srcRow="3295" trgRow="1486" color="EX-dark-cyan" />
    <link srcID="11902" trgID="9285" rel="pRr" directed="false" shadow="true" shadowCol="125283" srcRow="3295" trgRow="1514" color="EX-red" />
    <link srcID="11902" trgID="9562" rel="pRr" directed="false" shadow="true" shadowCol="125284" srcRow="3295" trgRow="1816" color="EX-dark-orange" />
    <link srcID="11902" trgID="8697" rel="pRr" directed="false" shadow="true" shadowCol="125285" srcRow="3295" trgRow="1828" color="EX-dark-gray-purple" />
    <link srcID="11902" trgID="10379" rel="pRr" directed="false" shadow="true" shadowCol="125286" srcRow="3295" trgRow="1833" color="EX-cyan" />
    <link srcID="11902" trgID="9783" rel="pRr" directed="false" shadow="true" shadowCol="125287" srcRow="3295" trgRow="1855" color="EX-yellow-orange" />
    <link srcID="10536" trgID="11902" rel="pRr" directed="false" shadow="true" shadowCol="125288" srcRow="1859" trgRow="3295" color="EX-pure-blue" />
    <link srcID="8670" trgID="11902" rel="pRr" directed="false" shadow="true" shadowCol="125289" srcRow="1943" trgRow="3295" color="EX-dark-yellow-green" />
    <link srcID="11902" trgID="9779" rel="pRr" directed="false" shadow="true" shadowCol="125290" srcRow="3295" trgRow="2108" color="EX-dark-magenta" />
    <link srcID="10118" trgID="11902" rel="pRr" directed="false" shadow="true" shadowCol="125291" srcRow="2288" trgRow="3295" color="EX-dark-green" />
    <link srcID="9729" trgID="11902" rel="pRr" directed="false" shadow="true" shadowCol="125292" srcRow="2363" trgRow="3295" color="EX-blue-magenta" />
    <link srcID="9037" trgID="10825" rel="pRr" directed="false" shadow="true" shadowCol="125293" srcRow="127" trgRow="3296" color="EX-yellow-green" />
    <link srcID="10825" trgID="9946" rel="pRr" directed="false" shadow="true" shadowCol="125294" srcRow="3296" trgRow="146" color="EX-magenta" />
    <link srcID="10825" trgID="9855" rel="pRr" directed="false" shadow="true" shadowCol="125295" srcRow="3296" trgRow="267" color="EX-green" />
    <link srcID="9012" trgID="10825" rel="pRr" directed="false" shadow="true" shadowCol="125296" srcRow="317" trgRow="3296" color="EX-yellow" />
    <link srcID="10539" trgID="10825" rel="pRr" directed="false" shadow="true" shadowCol="125297" srcRow="342" trgRow="3296" color="EX-purple" />
    <link srcID="10058" trgID="10825" rel="pRr" directed="false" shadow="true" shadowCol="125298" srcRow="345" trgRow="3296" color="EX-dark-purple" />
    <link srcID="8282" trgID="10825" rel="pRr" directed="false" shadow="true" shadowCol="125299" srcRow="354" trgRow="3296" color="EX-dark-red" />
    <link srcID="8851" trgID="10825" rel="pRr" directed="false" shadow="true" shadowCol="125300" srcRow="975" trgRow="3296" color="EX-pale-green" />
    <link srcID="9902" trgID="10825" rel="pRr" directed="false" shadow="true" shadowCol="125301" srcRow="1182" trgRow="3296" color="EX-pale-blue" />
    <link srcID="10825" trgID="8370" rel="pRr" directed="false" shadow="true" shadowCol="125302" srcRow="3296" trgRow="1448" color="EX-dark-tan" />
    <link srcID="10825" trgID="9265" rel="pRr" directed="false" shadow="true" shadowCol="125303" srcRow="3296" trgRow="1569" color="EX-pale-blue-magenta" />
    <link srcID="9334" trgID="10825" rel="pRr" directed="false" shadow="true" shadowCol="125304" srcRow="1607" trgRow="3296" color="EX-pale-yellow orange" />
    <link srcID="10825" trgID="9441" rel="pRr" directed="false" shadow="true" shadowCol="125305" srcRow="3296" trgRow="1955" color="EX-medium-magenta" />
    <link srcID="10825" trgID="9520" rel="pRr" directed="false" shadow="true" shadowCol="125306" srcRow="3296" trgRow="2005" color="EX-pale-red" />
    <link srcID="10269" trgID="10825" rel="pRr" directed="false" shadow="true" shadowCol="125307" srcRow="2029" trgRow="3296" color="EX-pale-cyan" />
    <link srcID="9945" trgID="10825" rel="pRr" directed="false" shadow="true" shadowCol="125308" srcRow="2042" trgRow="3296" color="EX-pale-yellow-green" />
    <link srcID="9037" trgID="12565" rel="pRr" directed="false" shadow="true" shadowCol="125309" srcRow="127" trgRow="3297" color="EX-pale-purple" />
    <link srcID="12565" trgID="9887" rel="pRr" directed="false" shadow="true" shadowCol="125310" srcRow="3297" trgRow="187" color="EX-pale-magenta" />
    <link srcID="10029" trgID="12565" rel="pRr" directed="false" shadow="true" shadowCol="125311" srcRow="208" trgRow="3297" color="EX-pale-red-orange" />
    <link srcID="8973" trgID="12565" rel="pRr" directed="false" shadow="true" shadowCol="125312" srcRow="231" trgRow="3297" color="EX-blue" />
    <link srcID="12565" trgID="8724" rel="pRr" directed="false" shadow="true" shadowCol="125313" srcRow="3297" trgRow="374" color="EX-orange" />
    <link srcID="12565" trgID="9054" rel="pRr" directed="false" shadow="true" shadowCol="125314" srcRow="3297" trgRow="630" color="EX-dark-cyan" />
    <link srcID="12565" trgID="10100" rel="pRr" directed="false" shadow="true" shadowCol="125315" srcRow="3297" trgRow="804" color="EX-red" />
    <link srcID="12565" trgID="8226" rel="pRr" directed="false" shadow="true" shadowCol="125316" srcRow="3297" trgRow="927" color="EX-dark-orange" />
    <link srcID="12565" trgID="8356" rel="pRr" directed="false" shadow="true" shadowCol="125317" srcRow="3297" trgRow="1201" color="EX-dark-gray-purple" />
    <link srcID="9044" trgID="12565" rel="pRr" directed="false" shadow="true" shadowCol="125318" srcRow="1207" trgRow="3297" color="EX-cyan" />
    <link srcID="12565" trgID="8437" rel="pRr" directed="false" shadow="true" shadowCol="125319" srcRow="3297" trgRow="1476" color="EX-yellow-orange" />
    <link srcID="9334" trgID="12565" rel="pRr" directed="false" shadow="true" shadowCol="125320" srcRow="1607" trgRow="3297" color="EX-pure-blue" />
    <link srcID="12565" trgID="8402" rel="pRr" directed="false" shadow="true" shadowCol="125321" srcRow="3297" trgRow="1771" color="EX-dark-yellow-green" />
    <link srcID="12565" trgID="9234" rel="pRr" directed="false" shadow="true" shadowCol="125322" srcRow="3297" trgRow="1772" color="EX-dark-magenta" />
    <link srcID="9037" trgID="14002" rel="pRr" directed="false" shadow="true" shadowCol="125323" srcRow="127" trgRow="3298" color="EX-dark-green" />
    <link srcID="9577" trgID="14002" rel="pRr" directed="false" shadow="true" shadowCol="125324" srcRow="358" trgRow="3298" color="EX-blue-magenta" />
    <link srcID="8288" trgID="14002" rel="pRr" directed="false" shadow="true" shadowCol="125325" srcRow="376" trgRow="3298" color="EX-yellow-green" />
    <link srcID="9948" trgID="14002" rel="pRr" directed="false" shadow="true" shadowCol="125326" srcRow="555" trgRow="3298" color="EX-magenta" />
    <link srcID="9943" trgID="14002" rel="pRr" directed="false" shadow="true" shadowCol="125327" srcRow="852" trgRow="3298" color="EX-green" />
    <link srcID="8361" trgID="14002" rel="pRr" directed="false" shadow="true" shadowCol="125328" srcRow="1032" trgRow="3298" color="EX-yellow" />
    <link srcID="9843" trgID="14002" rel="pRr" directed="false" shadow="true" shadowCol="125329" srcRow="1047" trgRow="3298" color="EX-purple" />
    <link srcID="9019" trgID="14002" rel="pRr" directed="false" shadow="true" shadowCol="125330" srcRow="1113" trgRow="3298" color="EX-dark-purple" />
    <link srcID="8468" trgID="14002" rel="pRr" directed="false" shadow="true" shadowCol="125331" srcRow="1114" trgRow="3298" color="EX-dark-red" />
    <link srcID="10416" trgID="14002" rel="pRr" directed="false" shadow="true" shadowCol="125332" srcRow="1141" trgRow="3298" color="EX-pale-green" />
    <link srcID="8751" trgID="14002" rel="pRr" directed="false" shadow="true" shadowCol="125333" srcRow="1273" trgRow="3298" color="EX-pale-blue" />
    <link srcID="14002" trgID="8262" rel="pRr" directed="false" shadow="true" shadowCol="125334" srcRow="3298" trgRow="1302" color="EX-dark-tan" />
    <link srcID="10109" trgID="14002" rel="pRr" directed="false" shadow="true" shadowCol="125335" srcRow="1369" trgRow="3298" color="EX-pale-blue-magenta" />
    <link srcID="9302" trgID="14002" rel="pRr" directed="false" shadow="true" shadowCol="125336" srcRow="1472" trgRow="3298" color="EX-pale-yellow orange" />
    <link srcID="9658" trgID="14002" rel="pRr" directed="false" shadow="true" shadowCol="125337" srcRow="1506" trgRow="3298" color="EX-medium-magenta" />
    <link srcID="8959" trgID="14002" rel="pRr" directed="false" shadow="true" shadowCol="125338" srcRow="1543" trgRow="3298" color="EX-pale-red" />
    <link srcID="8912" trgID="14002" rel="pRr" directed="false" shadow="true" shadowCol="125339" srcRow="1568" trgRow="3298" color="EX-pale-cyan" />
    <link srcID="8572" trgID="14002" rel="pRr" directed="false" shadow="true" shadowCol="125340" srcRow="1614" trgRow="3298" color="EX-pale-yellow-green" />
    <link srcID="9384" trgID="14002" rel="pRr" directed="false" shadow="true" shadowCol="125341" srcRow="1901" trgRow="3298" color="EX-pale-purple" />
    <link srcID="9037" trgID="11614" rel="pRr" directed="false" shadow="true" shadowCol="125342" srcRow="127" trgRow="3299" color="EX-pale-magenta" />
    <link srcID="8859" trgID="11614" rel="pRr" directed="false" shadow="true" shadowCol="125343" srcRow="315" trgRow="3299" color="EX-pale-red-orange" />
    <link srcID="8785" trgID="11614" rel="pRr" directed="false" shadow="true" shadowCol="125344" srcRow="472" trgRow="3299" color="EX-blue" />
    <link srcID="11614" trgID="10466" rel="pRr" directed="false" shadow="true" shadowCol="125345" srcRow="3299" trgRow="583" color="EX-orange" />
    <link srcID="9776" trgID="11614" rel="pRr" directed="false" shadow="true" shadowCol="125346" srcRow="820" trgRow="3299" color="EX-dark-cyan" />
    <link srcID="11614" trgID="8861" rel="pRr" directed="false" shadow="true" shadowCol="125347" srcRow="3299" trgRow="1018" color="EX-red" />
    <link srcID="9019" trgID="11614" rel="pRr" directed="false" shadow="true" shadowCol="125348" srcRow="1113" trgRow="3299" color="EX-dark-orange" />
    <link srcID="8468" trgID="11614" rel="pRr" directed="false" shadow="true" shadowCol="125349" srcRow="1114" trgRow="3299" color="EX-dark-gray-purple" />
    <link srcID="11614" trgID="10555" rel="pRr" directed="false" shadow="true" shadowCol="125350" srcRow="3299" trgRow="1405" color="EX-cyan" />
    <link srcID="11614" trgID="10386" rel="pRr" directed="false" shadow="true" shadowCol="125351" srcRow="3299" trgRow="1440" color="EX-yellow-orange" />
    <link srcID="11614" trgID="8954" rel="pRr" directed="false" shadow="true" shadowCol="125352" srcRow="3299" trgRow="1441" color="EX-pure-blue" />
    <link srcID="9540" trgID="11614" rel="pRr" directed="false" shadow="true" shadowCol="125353" srcRow="1490" trgRow="3299" color="EX-dark-yellow-green" />
    <link srcID="11614" trgID="10382" rel="pRr" directed="false" shadow="true" shadowCol="125354" srcRow="3299" trgRow="1832" color="EX-dark-magenta" />
    <link srcID="11614" trgID="10341" rel="pRr" directed="false" shadow="true" shadowCol="125355" srcRow="3299" trgRow="1868" color="EX-dark-green" />
    <link srcID="11614" trgID="9077" rel="pRr" directed="false" shadow="true" shadowCol="125356" srcRow="3299" trgRow="2171" color="EX-blue-magenta" />
    <link srcID="9037" trgID="13866" rel="pRr" directed="false" shadow="true" shadowCol="125357" srcRow="127" trgRow="3300" color="EX-yellow-green" />
    <link srcID="10499" trgID="13866" rel="pRr" directed="false" shadow="true" shadowCol="125358" srcRow="203" trgRow="3300" color="EX-magenta" />
    <link srcID="8806" trgID="13866" rel="pRr" directed="false" shadow="true" shadowCol="125359" srcRow="350" trgRow="3300" color="EX-green" />
    <link srcID="13866" trgID="9433" rel="pRr" directed="false" shadow="true" shadowCol="125360" srcRow="3300" trgRow="361" color="EX-yellow" />
    <link srcID="9689" trgID="13866" rel="pRr" directed="false" shadow="true" shadowCol="125361" srcRow="384" trgRow="3300" color="EX-purple" />
    <link srcID="8705" trgID="13866" rel="pRr" directed="false" shadow="true" shadowCol="125362" srcRow="390" trgRow="3300" color="EX-dark-purple" />
    <link srcID="9899" trgID="13866" rel="pRr" directed="false" shadow="true" shadowCol="125363" srcRow="395" trgRow="3300" color="EX-dark-red" />
    <link srcID="10329" trgID="13866" rel="pRr" directed="false" shadow="true" shadowCol="125364" srcRow="442" trgRow="3300" color="EX-pale-green" />
    <link srcID="8969" trgID="13866" rel="pRr" directed="false" shadow="true" shadowCol="125365" srcRow="450" trgRow="3300" color="EX-pale-blue" />
    <link srcID="13866" trgID="9770" rel="pRr" directed="false" shadow="true" shadowCol="125366" srcRow="3300" trgRow="479" color="EX-dark-tan" />
    <link srcID="13866" trgID="9771" rel="pRr" directed="false" shadow="true" shadowCol="125367" srcRow="3300" trgRow="791" color="EX-pale-blue-magenta" />
    <link srcID="8380" trgID="13866" rel="pRr" directed="false" shadow="true" shadowCol="125368" srcRow="1015" trgRow="3300" color="EX-pale-yellow orange" />
    <link srcID="8461" trgID="13866" rel="pRr" directed="false" shadow="true" shadowCol="125369" srcRow="1109" trgRow="3300" color="EX-medium-magenta" />
    <link srcID="10091" trgID="13866" rel="pRr" directed="false" shadow="true" shadowCol="125370" srcRow="1142" trgRow="3300" color="EX-pale-red" />
    <link srcID="8713" trgID="13866" rel="pRr" directed="false" shadow="true" shadowCol="125371" srcRow="1155" trgRow="3300" color="EX-pale-cyan" />
    <link srcID="13866" trgID="10386" rel="pRr" directed="false" shadow="true" shadowCol="125372" srcRow="3300" trgRow="1440" color="EX-pale-yellow-green" />
    <link srcID="10339" trgID="13866" rel="pRr" directed="false" shadow="true" shadowCol="125373" srcRow="1501" trgRow="3300" color="EX-pale-purple" />
    <link srcID="9180" trgID="13866" rel="pRr" directed="false" shadow="true" shadowCol="125374" srcRow="1523" trgRow="3300" color="EX-pale-magenta" />
    <link srcID="13866" trgID="9552" rel="pRr" directed="false" shadow="true" shadowCol="125375" srcRow="3300" trgRow="1563" color="EX-pale-red-orange" />
    <link srcID="8787" trgID="13866" rel="pRr" directed="false" shadow="true" shadowCol="125376" srcRow="1768" trgRow="3300" color="EX-blue" />
    <link srcID="10000" trgID="13866" rel="pRr" directed="false" shadow="true" shadowCol="125377" srcRow="1940" trgRow="3300" color="EX-orange" />
    <link srcID="13866" trgID="9441" rel="pRr" directed="false" shadow="true" shadowCol="125378" srcRow="3300" trgRow="1955" color="EX-dark-cyan" />
    <link srcID="10244" trgID="13866" rel="pRr" directed="false" shadow="true" shadowCol="125379" srcRow="2034" trgRow="3300" color="EX-red" />
    <link srcID="10288" trgID="13866" rel="pRr" directed="false" shadow="true" shadowCol="125380" srcRow="2193" trgRow="3300" color="EX-dark-orange" />
    <link srcID="9140" trgID="13866" rel="pRr" directed="false" shadow="true" shadowCol="125381" srcRow="2238" trgRow="3300" color="EX-dark-gray-purple" />
    <link srcID="9037" trgID="12589" rel="pRr" directed="false" shadow="true" shadowCol="125382" srcRow="127" trgRow="3301" color="EX-cyan" />
    <link srcID="8496" trgID="12589" rel="pRr" directed="false" shadow="true" shadowCol="125383" srcRow="161" trgRow="3301" color="EX-yellow-orange" />
    <link srcID="12589" trgID="8237" rel="pRr" directed="false" shadow="true" shadowCol="125384" srcRow="3301" trgRow="220" color="EX-pure-blue" />
    <link srcID="10283" trgID="12589" rel="pRr" directed="false" shadow="true" shadowCol="125385" srcRow="254" trgRow="3301" color="EX-dark-yellow-green" />
    <link srcID="10572" trgID="12589" rel="pRr" directed="false" shadow="true" shadowCol="125386" srcRow="341" trgRow="3301" color="EX-dark-magenta" />
    <link srcID="8223" trgID="12589" rel="pRr" directed="false" shadow="true" shadowCol="125387" srcRow="800" trgRow="3301" color="EX-dark-green" />
    <link srcID="8358" trgID="12589" rel="pRr" directed="false" shadow="true" shadowCol="125388" srcRow="822" trgRow="3301" color="EX-blue-magenta" />
    <link srcID="10066" trgID="12589" rel="pRr" directed="false" shadow="true" shadowCol="125389" srcRow="832" trgRow="3301" color="EX-yellow-green" />
    <link srcID="9396" trgID="12589" rel="pRr" directed="false" shadow="true" shadowCol="125390" srcRow="837" trgRow="3301" color="EX-magenta" />
    <link srcID="9630" trgID="12589" rel="pRr" directed="false" shadow="true" shadowCol="125391" srcRow="1041" trgRow="3301" color="EX-green" />
    <link srcID="8461" trgID="12589" rel="pRr" directed="false" shadow="true" shadowCol="125392" srcRow="1109" trgRow="3301" color="EX-yellow" />
    <link srcID="9623" trgID="12589" rel="pRr" directed="false" shadow="true" shadowCol="125393" srcRow="1152" trgRow="3301" color="EX-purple" />
    <link srcID="10155" trgID="12589" rel="pRr" directed="false" shadow="true" shadowCol="125394" srcRow="1293" trgRow="3301" color="EX-dark-purple" />
    <link srcID="8917" trgID="12589" rel="pRr" directed="false" shadow="true" shadowCol="125395" srcRow="1526" trgRow="3301" color="EX-dark-red" />
    <link srcID="12589" trgID="9231" rel="pRr" directed="false" shadow="true" shadowCol="125396" srcRow="3301" trgRow="1605" color="EX-pale-green" />
    <link srcID="9808" trgID="12589" rel="pRr" directed="false" shadow="true" shadowCol="125397" srcRow="1773" trgRow="3301" color="EX-pale-blue" />
    <link srcID="10106" trgID="12589" rel="pRr" directed="false" shadow="true" shadowCol="125398" srcRow="1852" trgRow="3301" color="EX-dark-tan" />
    <link srcID="9066" trgID="12589" rel="pRr" directed="false" shadow="true" shadowCol="125399" srcRow="1891" trgRow="3301" color="EX-pale-blue-magenta" />
    <link srcID="8528" trgID="12589" rel="pRr" directed="false" shadow="true" shadowCol="125400" srcRow="1911" trgRow="3301" color="EX-pale-yellow orange" />
    <link srcID="9665" trgID="12589" rel="pRr" directed="false" shadow="true" shadowCol="125401" srcRow="1936" trgRow="3301" color="EX-medium-magenta" />
    <link srcID="10218" trgID="12589" rel="pRr" directed="false" shadow="true" shadowCol="125402" srcRow="1972" trgRow="3301" color="EX-pale-red" />
    <link srcID="8256" trgID="12589" rel="pRr" directed="false" shadow="true" shadowCol="125403" srcRow="2121" trgRow="3301" color="EX-pale-cyan" />
    <link srcID="9444" trgID="12589" rel="pRr" directed="false" shadow="true" shadowCol="125404" srcRow="2210" trgRow="3301" color="EX-pale-yellow-green" />
    <link srcID="9196" trgID="12589" rel="pRr" directed="false" shadow="true" shadowCol="125405" srcRow="2241" trgRow="3301" color="EX-pale-purple" />
    <link srcID="8689" trgID="12589" rel="pRr" directed="false" shadow="true" shadowCol="125406" srcRow="2247" trgRow="3301" color="EX-pale-magenta" />
    <link srcID="9753" trgID="12589" rel="pRr" directed="false" shadow="true" shadowCol="125407" srcRow="2365" trgRow="3301" color="EX-pale-red-orange" />
    <link srcID="9037" trgID="13290" rel="pRr" directed="false" shadow="true" shadowCol="125408" srcRow="127" trgRow="3302" color="EX-blue" />
    <link srcID="10468" trgID="13290" rel="pRr" directed="false" shadow="true" shadowCol="125409" srcRow="143" trgRow="3302" color="EX-orange" />
    <link srcID="10318" trgID="13290" rel="pRr" directed="false" shadow="true" shadowCol="125410" srcRow="247" trgRow="3302" color="EX-dark-cyan" />
    <link srcID="9291" trgID="13290" rel="pRr" directed="false" shadow="true" shadowCol="125411" srcRow="282" trgRow="3302" color="EX-red" />
    <link srcID="10156" trgID="13290" rel="pRr" directed="false" shadow="true" shadowCol="125412" srcRow="335" trgRow="3302" color="EX-dark-orange" />
    <link srcID="9085" trgID="13290" rel="pRr" directed="false" shadow="true" shadowCol="125413" srcRow="369" trgRow="3302" color="EX-dark-gray-purple" />
    <link srcID="9874" trgID="13290" rel="pRr" directed="false" shadow="true" shadowCol="125414" srcRow="406" trgRow="3302" color="EX-cyan" />
    <link srcID="9503" trgID="13290" rel="pRr" directed="false" shadow="true" shadowCol="125415" srcRow="473" trgRow="3302" color="EX-yellow-orange" />
    <link srcID="9968" trgID="13290" rel="pRr" directed="false" shadow="true" shadowCol="125416" srcRow="478" trgRow="3302" color="EX-pure-blue" />
    <link srcID="9109" trgID="13290" rel="pRr" directed="false" shadow="true" shadowCol="125417" srcRow="725" trgRow="3302" color="EX-dark-yellow-green" />
    <link srcID="9136" trgID="13290" rel="pRr" directed="false" shadow="true" shadowCol="125418" srcRow="749" trgRow="3302" color="EX-dark-magenta" />
    <link srcID="8450" trgID="13290" rel="pRr" directed="false" shadow="true" shadowCol="125419" srcRow="762" trgRow="3302" color="EX-dark-green" />
    <link srcID="8217" trgID="13290" rel="pRr" directed="false" shadow="true" shadowCol="125420" srcRow="980" trgRow="3302" color="EX-blue-magenta" />
    <link srcID="8876" trgID="13290" rel="pRr" directed="false" shadow="true" shadowCol="125421" srcRow="1300" trgRow="3302" color="EX-yellow-green" />
    <link srcID="8644" trgID="13290" rel="pRr" directed="false" shadow="true" shadowCol="125422" srcRow="1392" trgRow="3302" color="EX-magenta" />
    <link srcID="8954" trgID="13290" rel="pRr" directed="false" shadow="true" shadowCol="125423" srcRow="1441" trgRow="3302" color="EX-green" />
    <link srcID="9210" trgID="13290" rel="pRr" directed="false" shadow="true" shadowCol="125424" srcRow="1460" trgRow="3302" color="EX-yellow" />
    <link srcID="8567" trgID="13290" rel="pRr" directed="false" shadow="true" shadowCol="125425" srcRow="1483" trgRow="3302" color="EX-purple" />
    <link srcID="9267" trgID="13290" rel="pRr" directed="false" shadow="true" shadowCol="125426" srcRow="1547" trgRow="3302" color="EX-dark-purple" />
    <link srcID="8268" trgID="13290" rel="pRr" directed="false" shadow="true" shadowCol="125427" srcRow="1552" trgRow="3302" color="EX-dark-red" />
    <link srcID="13290" trgID="10421" rel="pRr" directed="false" shadow="true" shadowCol="125428" srcRow="3302" trgRow="1730" color="EX-pale-green" />
    <link srcID="9783" trgID="13290" rel="pRr" directed="false" shadow="true" shadowCol="125429" srcRow="1855" trgRow="3302" color="EX-pale-blue" />
    <link srcID="10361" trgID="13290" rel="pRr" directed="false" shadow="true" shadowCol="125430" srcRow="1858" trgRow="3302" color="EX-dark-tan" />
    <link srcID="9617" trgID="13290" rel="pRr" directed="false" shadow="true" shadowCol="125431" srcRow="1893" trgRow="3302" color="EX-pale-blue-magenta" />
    <link srcID="9779" trgID="13290" rel="pRr" directed="false" shadow="true" shadowCol="125432" srcRow="2108" trgRow="3302" color="EX-pale-yellow orange" />
    <link srcID="9814" trgID="13290" rel="pRr" directed="false" shadow="true" shadowCol="125433" srcRow="2112" trgRow="3302" color="EX-medium-magenta" />
    <link srcID="8585" trgID="13290" rel="pRr" directed="false" shadow="true" shadowCol="125434" srcRow="2123" trgRow="3302" color="EX-pale-red" />
    <link srcID="8506" trgID="13290" rel="pRr" directed="false" shadow="true" shadowCol="125435" srcRow="2155" trgRow="3302" color="EX-pale-cyan" />
    <link srcID="10157" trgID="13290" rel="pRr" directed="false" shadow="true" shadowCol="125436" srcRow="2189" trgRow="3302" color="EX-pale-yellow-green" />
    <link srcID="9236" trgID="13290" rel="pRr" directed="false" shadow="true" shadowCol="125437" srcRow="2191" trgRow="3302" color="EX-pale-purple" />
    <link srcID="10399" trgID="13290" rel="pRr" directed="false" shadow="true" shadowCol="125438" srcRow="2271" trgRow="3302" color="EX-pale-magenta" />
    <link srcID="8542" trgID="13290" rel="pRr" directed="false" shadow="true" shadowCol="125439" srcRow="2274" trgRow="3302" color="EX-pale-red-orange" />
    <link srcID="12254" trgID="9037" rel="pRr" directed="false" shadow="true" shadowCol="125440" srcRow="3303" trgRow="127" color="EX-blue" />
    <link srcID="12254" trgID="9924" rel="pRr" directed="false" shadow="true" shadowCol="125441" srcRow="3303" trgRow="150" color="EX-orange" />
    <link srcID="12254" trgID="9973" rel="pRr" directed="false" shadow="true" shadowCol="125442" srcRow="3303" trgRow="243" color="EX-dark-cyan" />
    <link srcID="12254" trgID="10455" rel="pRr" directed="false" shadow="true" shadowCol="125443" srcRow="3303" trgRow="710" color="EX-red" />
    <link srcID="12254" trgID="8995" rel="pRr" directed="false" shadow="true" shadowCol="125444" srcRow="3303" trgRow="988" color="EX-dark-orange" />
    <link srcID="12254" trgID="10193" rel="pRr" directed="false" shadow="true" shadowCol="125445" srcRow="3303" trgRow="1078" color="EX-dark-gray-purple" />
    <link srcID="12254" trgID="10238" rel="pRr" directed="false" shadow="true" shadowCol="125446" srcRow="3303" trgRow="1115" color="EX-cyan" />
    <link srcID="12254" trgID="10069" rel="pRr" directed="false" shadow="true" shadowCol="125447" srcRow="3303" trgRow="1248" color="EX-yellow-orange" />
    <link srcID="12254" trgID="9302" rel="pRr" directed="false" shadow="true" shadowCol="125448" srcRow="3303" trgRow="1472" color="EX-pure-blue" />
    <link srcID="12254" trgID="9471" rel="pRr" directed="false" shadow="true" shadowCol="125449" srcRow="3303" trgRow="1660" color="EX-dark-yellow-green" />
    <link srcID="12254" trgID="9793" rel="pRr" directed="false" shadow="true" shadowCol="125450" srcRow="3303" trgRow="1880" color="EX-dark-magenta" />
    <link srcID="12254" trgID="8457" rel="pRr" directed="false" shadow="true" shadowCol="125451" srcRow="3303" trgRow="1949" color="EX-dark-green" />
    <link srcID="12254" trgID="8775" rel="pRr" directed="false" shadow="true" shadowCol="125452" srcRow="3303" trgRow="2031" color="EX-blue-magenta" />
    <link srcID="12254" trgID="9629" rel="pRr" directed="false" shadow="true" shadowCol="125453" srcRow="3303" trgRow="2364" color="EX-yellow-green" />
    <link srcID="12254" trgID="8359" rel="pRr" directed="false" shadow="true" shadowCol="125454" srcRow="3303" trgRow="2373" color="EX-magenta" />
    <link srcID="13629" trgID="9037" rel="pRr" directed="false" shadow="true" shadowCol="125455" srcRow="3304" trgRow="127" color="EX-green" />
    <link srcID="13629" trgID="9946" rel="pRr" directed="false" shadow="true" shadowCol="125456" srcRow="3304" trgRow="146" color="EX-yellow" />
    <link srcID="13629" trgID="9142" rel="pRr" directed="false" shadow="true" shadowCol="125457" srcRow="3304" trgRow="389" color="EX-purple" />
    <link srcID="13629" trgID="9404" rel="pRr" directed="false" shadow="true" shadowCol="125458" srcRow="3304" trgRow="896" color="EX-dark-purple" />
    <link srcID="13629" trgID="10533" rel="pRr" directed="false" shadow="true" shadowCol="125459" srcRow="3304" trgRow="901" color="EX-dark-red" />
    <link srcID="13629" trgID="9118" rel="pRr" directed="false" shadow="true" shadowCol="125460" srcRow="3304" trgRow="974" color="EX-pale-green" />
    <link srcID="13629" trgID="8461" rel="pRr" directed="false" shadow="true" shadowCol="125461" srcRow="3304" trgRow="1109" color="EX-pale-blue" />
    <link srcID="13629" trgID="8468" rel="pRr" directed="false" shadow="true" shadowCol="125462" srcRow="3304" trgRow="1114" color="EX-dark-tan" />
    <link srcID="13629" trgID="9282" rel="pRr" directed="false" shadow="true" shadowCol="125463" srcRow="3304" trgRow="1866" color="EX-pale-blue-magenta" />
    <link srcID="13629" trgID="9815" rel="pRr" directed="false" shadow="true" shadowCol="125464" srcRow="3304" trgRow="1869" color="EX-pale-yellow orange" />
    <link srcID="13629" trgID="9520" rel="pRr" directed="false" shadow="true" shadowCol="125465" srcRow="3304" trgRow="2005" color="EX-medium-magenta" />
    <link srcID="13629" trgID="10191" rel="pRr" directed="false" shadow="true" shadowCol="125466" srcRow="3304" trgRow="2135" color="EX-pale-red" />
    <link srcID="13629" trgID="10090" rel="pRr" directed="false" shadow="true" shadowCol="125467" srcRow="3304" trgRow="2231" color="EX-pale-cyan" />
    <link srcID="11470" trgID="9037" rel="pRr" directed="false" shadow="true" shadowCol="125468" srcRow="3305" trgRow="127" color="EX-pale-yellow-green" />
    <link srcID="11470" trgID="9654" rel="pRr" directed="false" shadow="true" shadowCol="125469" srcRow="3305" trgRow="227" color="EX-pale-purple" />
    <link srcID="11470" trgID="9449" rel="pRr" directed="false" shadow="true" shadowCol="125470" srcRow="3305" trgRow="351" color="EX-pale-magenta" />
    <link srcID="11470" trgID="9577" rel="pRr" directed="false" shadow="true" shadowCol="125471" srcRow="3305" trgRow="358" color="EX-pale-red-orange" />
    <link srcID="8288" trgID="11470" rel="pRr" directed="false" shadow="true" shadowCol="125472" srcRow="376" trgRow="3305" color="EX-blue" />
    <link srcID="11470" trgID="9074" rel="pRr" directed="false" shadow="true" shadowCol="125473" srcRow="3305" trgRow="382" color="EX-orange" />
    <link srcID="11470" trgID="10024" rel="pRr" directed="false" shadow="true" shadowCol="125474" srcRow="3305" trgRow="803" color="EX-dark-cyan" />
    <link srcID="11470" trgID="9052" rel="pRr" directed="false" shadow="true" shadowCol="125475" srcRow="3305" trgRow="946" color="EX-red" />
    <link srcID="11470" trgID="8361" rel="pRr" directed="false" shadow="true" shadowCol="125476" srcRow="3305" trgRow="1032" color="EX-dark-orange" />
    <link srcID="11470" trgID="10416" rel="pRr" directed="false" shadow="true" shadowCol="125477" srcRow="3305" trgRow="1141" color="EX-dark-gray-purple" />
    <link srcID="11470" trgID="8568" rel="pRr" directed="false" shadow="true" shadowCol="125478" srcRow="3305" trgRow="1143" color="EX-cyan" />
    <link srcID="11470" trgID="10007" rel="pRr" directed="false" shadow="true" shadowCol="125479" srcRow="3305" trgRow="1145" color="EX-yellow-orange" />
    <link srcID="11470" trgID="10516" rel="pRr" directed="false" shadow="true" shadowCol="125480" srcRow="3305" trgRow="1149" color="EX-pure-blue" />
    <link srcID="11470" trgID="10507" rel="pRr" directed="false" shadow="true" shadowCol="125481" srcRow="3305" trgRow="1259" color="EX-dark-yellow-green" />
    <link srcID="10391" trgID="11470" rel="pRr" directed="false" shadow="true" shadowCol="125482" srcRow="1332" trgRow="3305" color="EX-dark-magenta" />
    <link srcID="9658" trgID="11470" rel="pRr" directed="false" shadow="true" shadowCol="125483" srcRow="1506" trgRow="3305" color="EX-dark-green" />
    <link srcID="11470" trgID="8912" rel="pRr" directed="false" shadow="true" shadowCol="125484" srcRow="3305" trgRow="1568" color="EX-blue-magenta" />
    <link srcID="11470" trgID="8847" rel="pRr" directed="false" shadow="true" shadowCol="125485" srcRow="3305" trgRow="1902" color="EX-yellow-green" />
    <link srcID="11470" trgID="9618" rel="pRr" directed="false" shadow="true" shadowCol="125486" srcRow="3305" trgRow="2254" color="EX-magenta" />
    <link srcID="9037" trgID="10602" rel="pRr" directed="false" shadow="true" shadowCol="125487" srcRow="127" trgRow="3306" color="EX-green" />
    <link srcID="10602" trgID="10530" rel="pRr" directed="false" shadow="true" shadowCol="125488" srcRow="3306" trgRow="266" color="EX-yellow" />
    <link srcID="10602" trgID="10219" rel="pRr" directed="false" shadow="true" shadowCol="125489" srcRow="3306" trgRow="338" color="EX-purple" />
    <link srcID="10602" trgID="8720" rel="pRr" directed="false" shadow="true" shadowCol="125490" srcRow="3306" trgRow="368" color="EX-dark-purple" />
    <link srcID="10602" trgID="8807" rel="pRr" directed="false" shadow="true" shadowCol="125491" srcRow="3306" trgRow="835" color="EX-dark-red" />
    <link srcID="9553" trgID="10602" rel="pRr" directed="false" shadow="true" shadowCol="125492" srcRow="928" trgRow="3306" color="EX-pale-green" />
    <link srcID="9019" trgID="10602" rel="pRr" directed="false" shadow="true" shadowCol="125493" srcRow="1113" trgRow="3306" color="EX-pale-blue" />
    <link srcID="8468" trgID="10602" rel="pRr" directed="false" shadow="true" shadowCol="125494" srcRow="1114" trgRow="3306" color="EX-dark-tan" />
    <link srcID="10175" trgID="10602" rel="pRr" directed="false" shadow="true" shadowCol="125495" srcRow="1166" trgRow="3306" color="EX-pale-blue-magenta" />
    <link srcID="10602" trgID="8954" rel="pRr" directed="false" shadow="true" shadowCol="125496" srcRow="3306" trgRow="1441" color="EX-pale-yellow orange" />
    <link srcID="10602" trgID="10169" rel="pRr" directed="false" shadow="true" shadowCol="125497" srcRow="3306" trgRow="1473" color="EX-medium-magenta" />
    <link srcID="10187" trgID="10602" rel="pRr" directed="false" shadow="true" shadowCol="125498" srcRow="1603" trgRow="3306" color="EX-pale-red" />
    <link srcID="10602" trgID="8572" rel="pRr" directed="false" shadow="true" shadowCol="125499" srcRow="3306" trgRow="1614" color="EX-pale-cyan" />
    <link srcID="10602" trgID="9815" rel="pRr" directed="false" shadow="true" shadowCol="125500" srcRow="3306" trgRow="1869" color="EX-pale-yellow-green" />
    <link srcID="10565" trgID="10602" rel="pRr" directed="false" shadow="true" shadowCol="125501" srcRow="1970" trgRow="3306" color="EX-pale-purple" />
    <link srcID="9845" trgID="10602" rel="pRr" directed="false" shadow="true" shadowCol="125502" srcRow="1971" trgRow="3306" color="EX-pale-magenta" />
    <link srcID="10602" trgID="10464" rel="pRr" directed="false" shadow="true" shadowCol="125503" srcRow="3306" trgRow="2076" color="EX-pale-red-orange" />
    <link srcID="8559" trgID="10602" rel="pRr" directed="false" shadow="true" shadowCol="125504" srcRow="2209" trgRow="3306" color="EX-blue" />
    <link srcID="9211" trgID="10602" rel="pRr" directed="false" shadow="true" shadowCol="125505" srcRow="2220" trgRow="3306" color="EX-orange" />
    <link srcID="9140" trgID="10602" rel="pRr" directed="false" shadow="true" shadowCol="125506" srcRow="2238" trgRow="3306" color="EX-dark-cyan" />
    <link srcID="9037" trgID="12622" rel="pRr" directed="false" shadow="true" shadowCol="125507" srcRow="127" trgRow="3307" color="EX-red" />
    <link srcID="9924" trgID="12622" rel="pRr" directed="false" shadow="true" shadowCol="125508" srcRow="150" trgRow="3307" color="EX-dark-orange" />
    <link srcID="8496" trgID="12622" rel="pRr" directed="false" shadow="true" shadowCol="125509" srcRow="161" trgRow="3307" color="EX-dark-gray-purple" />
    <link srcID="9858" trgID="12622" rel="pRr" directed="false" shadow="true" shadowCol="125510" srcRow="163" trgRow="3307" color="EX-cyan" />
    <link srcID="10503" trgID="12622" rel="pRr" directed="false" shadow="true" shadowCol="125511" srcRow="334" trgRow="3307" color="EX-yellow-orange" />
    <link srcID="10539" trgID="12622" rel="pRr" directed="false" shadow="true" shadowCol="125512" srcRow="342" trgRow="3307" color="EX-pure-blue" />
    <link srcID="12622" trgID="9516" rel="pRr" directed="false" shadow="true" shadowCol="125513" srcRow="3307" trgRow="343" color="EX-dark-yellow-green" />
    <link srcID="10015" trgID="12622" rel="pRr" directed="false" shadow="true" shadowCol="125514" srcRow="352" trgRow="3307" color="EX-dark-magenta" />
    <link srcID="10093" trgID="12622" rel="pRr" directed="false" shadow="true" shadowCol="125515" srcRow="512" trgRow="3307" color="EX-dark-green" />
    <link srcID="12622" trgID="8747" rel="pRr" directed="false" shadow="true" shadowCol="125516" srcRow="3307" trgRow="570" color="EX-blue-magenta" />
    <link srcID="10241" trgID="12622" rel="pRr" directed="false" shadow="true" shadowCol="125517" srcRow="674" trgRow="3307" color="EX-yellow-green" />
    <link srcID="9501" trgID="12622" rel="pRr" directed="false" shadow="true" shadowCol="125518" srcRow="847" trgRow="3307" color="EX-magenta" />
    <link srcID="9655" trgID="12622" rel="pRr" directed="false" shadow="true" shadowCol="125519" srcRow="1210" trgRow="3307" color="EX-green" />
    <link srcID="12622" trgID="8954" rel="pRr" directed="false" shadow="true" shadowCol="125520" srcRow="3307" trgRow="1441" color="EX-yellow" />
    <link srcID="9069" trgID="12622" rel="pRr" directed="false" shadow="true" shadowCol="125521" srcRow="1477" trgRow="3307" color="EX-purple" />
    <link srcID="9540" trgID="12622" rel="pRr" directed="false" shadow="true" shadowCol="125522" srcRow="1490" trgRow="3307" color="EX-dark-purple" />
    <link srcID="9796" trgID="12622" rel="pRr" directed="false" shadow="true" shadowCol="125523" srcRow="1648" trgRow="3307" color="EX-dark-red" />
    <link srcID="10106" trgID="12622" rel="pRr" directed="false" shadow="true" shadowCol="125524" srcRow="1852" trgRow="3307" color="EX-pale-green" />
    <link srcID="9237" trgID="12622" rel="pRr" directed="false" shadow="true" shadowCol="125525" srcRow="1867" trgRow="3307" color="EX-pale-blue" />
    <link srcID="9066" trgID="12622" rel="pRr" directed="false" shadow="true" shadowCol="125526" srcRow="1891" trgRow="3307" color="EX-dark-tan" />
    <link srcID="10372" trgID="12622" rel="pRr" directed="false" shadow="true" shadowCol="125527" srcRow="1958" trgRow="3307" color="EX-pale-blue-magenta" />
    <link srcID="12622" trgID="10014" rel="pRr" directed="false" shadow="true" shadowCol="125528" srcRow="3307" trgRow="1989" color="EX-pale-yellow orange" />
    <link srcID="8607" trgID="12622" rel="pRr" directed="false" shadow="true" shadowCol="125529" srcRow="2197" trgRow="3307" color="EX-medium-magenta" />
    <link srcID="8988" trgID="12622" rel="pRr" directed="false" shadow="true" shadowCol="125530" srcRow="2319" trgRow="3307" color="EX-pale-red" />
    <link srcID="9037" trgID="12566" rel="pRr" directed="false" shadow="true" shadowCol="125531" srcRow="127" trgRow="3308" color="EX-pale-cyan" />
    <link srcID="12566" trgID="9887" rel="pRr" directed="false" shadow="true" shadowCol="125532" srcRow="3308" trgRow="187" color="EX-pale-yellow-green" />
    <link srcID="10029" trgID="12566" rel="pRr" directed="false" shadow="true" shadowCol="125533" srcRow="208" trgRow="3308" color="EX-pale-purple" />
    <link srcID="12566" trgID="10349" rel="pRr" directed="false" shadow="true" shadowCol="125534" srcRow="3308" trgRow="250" color="EX-pale-magenta" />
    <link srcID="9918" trgID="12566" rel="pRr" directed="false" shadow="true" shadowCol="125535" srcRow="260" trgRow="3308" color="EX-pale-red-orange" />
    <link srcID="8815" trgID="12566" rel="pRr" directed="false" shadow="true" shadowCol="125536" srcRow="261" trgRow="3308" color="EX-blue" />
    <link srcID="8288" trgID="12566" rel="pRr" directed="false" shadow="true" shadowCol="125537" srcRow="376" trgRow="3308" color="EX-orange" />
    <link srcID="8729" trgID="12566" rel="pRr" directed="false" shadow="true" shadowCol="125538" srcRow="444" trgRow="3308" color="EX-dark-cyan" />
    <link srcID="8686" trgID="12566" rel="pRr" directed="false" shadow="true" shadowCol="125539" srcRow="551" trgRow="3308" color="EX-red" />
    <link srcID="10509" trgID="12566" rel="pRr" directed="false" shadow="true" shadowCol="125540" srcRow="716" trgRow="3308" color="EX-dark-orange" />
    <link srcID="12566" trgID="10100" rel="pRr" directed="false" shadow="true" shadowCol="125541" srcRow="3308" trgRow="804" color="EX-dark-gray-purple" />
    <link srcID="8807" trgID="12566" rel="pRr" directed="false" shadow="true" shadowCol="125542" srcRow="835" trgRow="3308" color="EX-cyan" />
    <link srcID="9204" trgID="12566" rel="pRr" directed="false" shadow="true" shadowCol="125543" srcRow="1119" trgRow="3308" color="EX-yellow-orange" />
    <link srcID="9735" trgID="12566" rel="pRr" directed="false" shadow="true" shadowCol="125544" srcRow="1291" trgRow="3308" color="EX-pure-blue" />
    <link srcID="10464" trgID="12566" rel="pRr" directed="false" shadow="true" shadowCol="125545" srcRow="2076" trgRow="3308" color="EX-dark-yellow-green" />
    <link srcID="9037" trgID="11278" rel="pRr" directed="false" shadow="true" shadowCol="125546" srcRow="127" trgRow="3309" color="EX-dark-magenta" />
    <link srcID="11278" trgID="9015" rel="pRr" directed="false" shadow="true" shadowCol="125547" srcRow="3309" trgRow="289" color="EX-dark-green" />
    <link srcID="11278" trgID="10253" rel="pRr" directed="false" shadow="true" shadowCol="125548" srcRow="3309" trgRow="293" color="EX-blue-magenta" />
    <link srcID="8762" trgID="11278" rel="pRr" directed="false" shadow="true" shadowCol="125549" srcRow="392" trgRow="3309" color="EX-yellow-green" />
    <link srcID="11278" trgID="9181" rel="pRr" directed="false" shadow="true" shadowCol="125550" srcRow="3309" trgRow="499" color="EX-magenta" />
    <link srcID="11278" trgID="10005" rel="pRr" directed="false" shadow="true" shadowCol="125551" srcRow="3309" trgRow="734" color="EX-green" />
    <link srcID="10077" trgID="11278" rel="pRr" directed="false" shadow="true" shadowCol="125552" srcRow="745" trgRow="3309" color="EX-yellow" />
    <link srcID="11278" trgID="9319" rel="pRr" directed="false" shadow="true" shadowCol="125553" srcRow="3309" trgRow="792" color="EX-purple" />
    <link srcID="8461" trgID="11278" rel="pRr" directed="false" shadow="true" shadowCol="125554" srcRow="1109" trgRow="3309" color="EX-dark-purple" />
    <link srcID="9640" trgID="11278" rel="pRr" directed="false" shadow="true" shadowCol="125555" srcRow="1169" trgRow="3309" color="EX-dark-red" />
    <link srcID="10177" trgID="11278" rel="pRr" directed="false" shadow="true" shadowCol="125556" srcRow="1174" trgRow="3309" color="EX-pale-green" />
    <link srcID="9907" trgID="11278" rel="pRr" directed="false" shadow="true" shadowCol="125557" srcRow="1438" trgRow="3309" color="EX-pale-blue" />
    <link srcID="11278" trgID="10386" rel="pRr" directed="false" shadow="true" shadowCol="125558" srcRow="3309" trgRow="1440" color="EX-dark-tan" />
    <link srcID="9787" trgID="11278" rel="pRr" directed="false" shadow="true" shadowCol="125559" srcRow="1750" trgRow="3309" color="EX-pale-blue-magenta" />
    <link srcID="9837" trgID="11278" rel="pRr" directed="false" shadow="true" shadowCol="125560" srcRow="1781" trgRow="3309" color="EX-pale-yellow orange" />
    <link srcID="9810" trgID="11278" rel="pRr" directed="false" shadow="true" shadowCol="125561" srcRow="1803" trgRow="3309" color="EX-medium-magenta" />
    <link srcID="9067" trgID="11278" rel="pRr" directed="false" shadow="true" shadowCol="125562" srcRow="2072" trgRow="3309" color="EX-pale-red" />
    <link srcID="10019" trgID="11278" rel="pRr" directed="false" shadow="true" shadowCol="125563" srcRow="2134" trgRow="3309" color="EX-pale-cyan" />
    <link srcID="10939" trgID="9037" rel="pRr" directed="false" shadow="true" shadowCol="125564" srcRow="3310" trgRow="127" color="EX-pale-yellow-green" />
    <link srcID="10939" trgID="8989" rel="pRr" directed="false" shadow="true" shadowCol="125565" srcRow="3310" trgRow="152" color="EX-pale-purple" />
    <link srcID="10939" trgID="10439" rel="pRr" directed="false" shadow="true" shadowCol="125566" srcRow="3310" trgRow="169" color="EX-pale-magenta" />
    <link srcID="10939" trgID="9041" rel="pRr" directed="false" shadow="true" shadowCol="125567" srcRow="3310" trgRow="190" color="EX-pale-red-orange" />
    <link srcID="10939" trgID="8227" rel="pRr" directed="false" shadow="true" shadowCol="125568" srcRow="3310" trgRow="229" color="EX-blue" />
    <link srcID="10939" trgID="8637" rel="pRr" directed="false" shadow="true" shadowCol="125569" srcRow="3310" trgRow="308" color="EX-orange" />
    <link srcID="10939" trgID="9515" rel="pRr" directed="false" shadow="true" shadowCol="125570" srcRow="3310" trgRow="332" color="EX-dark-cyan" />
    <link srcID="10939" trgID="9537" rel="pRr" directed="false" shadow="true" shadowCol="125571" srcRow="3310" trgRow="455" color="EX-red" />
    <link srcID="10939" trgID="8516" rel="pRr" directed="false" shadow="true" shadowCol="125572" srcRow="3310" trgRow="718" color="EX-dark-orange" />
    <link srcID="10939" trgID="10044" rel="pRr" directed="false" shadow="true" shadowCol="125573" srcRow="3310" trgRow="723" color="EX-dark-gray-purple" />
    <link srcID="10939" trgID="10561" rel="pRr" directed="false" shadow="true" shadowCol="125574" srcRow="3310" trgRow="790" color="EX-cyan" />
    <link srcID="10939" trgID="10393" rel="pRr" directed="false" shadow="true" shadowCol="125575" srcRow="3310" trgRow="1196" color="EX-yellow-orange" />
    <link srcID="10939" trgID="9643" rel="pRr" directed="false" shadow="true" shadowCol="125576" srcRow="3310" trgRow="1295" color="EX-pure-blue" />
    <link srcID="10939" trgID="9301" rel="pRr" directed="false" shadow="true" shadowCol="125577" srcRow="3310" trgRow="1437" color="EX-dark-yellow-green" />
    <link srcID="10939" trgID="8954" rel="pRr" directed="false" shadow="true" shadowCol="125578" srcRow="3310" trgRow="1441" color="EX-dark-magenta" />
    <link srcID="9302" trgID="10939" rel="pRr" directed="false" shadow="true" shadowCol="125579" srcRow="1472" trgRow="3310" color="EX-dark-green" />
    <link srcID="9658" trgID="10939" rel="pRr" directed="false" shadow="true" shadowCol="125580" srcRow="1506" trgRow="3310" color="EX-blue-magenta" />
    <link srcID="10939" trgID="9039" rel="pRr" directed="false" shadow="true" shadowCol="125581" srcRow="3310" trgRow="1532" color="EX-yellow-green" />
    <link srcID="10939" trgID="9310" rel="pRr" directed="false" shadow="true" shadowCol="125582" srcRow="3310" trgRow="1558" color="EX-magenta" />
    <link srcID="10939" trgID="8545" rel="pRr" directed="false" shadow="true" shadowCol="125583" srcRow="3310" trgRow="1644" color="EX-green" />
    <link srcID="10939" trgID="8495" rel="pRr" directed="false" shadow="true" shadowCol="125584" srcRow="3310" trgRow="1846" color="EX-yellow" />
    <link srcID="8701" trgID="10939" rel="pRr" directed="false" shadow="true" shadowCol="125585" srcRow="1915" trgRow="3310" color="EX-purple" />
    <link srcID="10939" trgID="9779" rel="pRr" directed="false" shadow="true" shadowCol="125586" srcRow="3310" trgRow="2108" color="EX-dark-purple" />
    <link srcID="10939" trgID="8590" rel="pRr" directed="false" shadow="true" shadowCol="125587" srcRow="3310" trgRow="2109" color="EX-dark-red" />
    <link srcID="10939" trgID="9734" rel="pRr" directed="false" shadow="true" shadowCol="125588" srcRow="3310" trgRow="2111" color="EX-pale-green" />
    <link srcID="10939" trgID="10483" rel="pRr" directed="false" shadow="true" shadowCol="125589" srcRow="3310" trgRow="2114" color="EX-pale-blue" />
    <link srcID="9178" trgID="10939" rel="pRr" directed="false" shadow="true" shadowCol="125590" srcRow="2124" trgRow="3310" color="EX-dark-tan" />
    <link srcID="10939" trgID="8400" rel="pRr" directed="false" shadow="true" shadowCol="125591" srcRow="3310" trgRow="2205" color="EX-pale-blue-magenta" />
    <link srcID="11900" trgID="9037" rel="pRr" directed="false" shadow="true" shadowCol="125592" srcRow="3311" trgRow="127" color="EX-pale-yellow orange" />
    <link srcID="11900" trgID="9924" rel="pRr" directed="false" shadow="true" shadowCol="125593" srcRow="3311" trgRow="150" color="EX-medium-magenta" />
    <link srcID="11900" trgID="9258" rel="pRr" directed="false" shadow="true" shadowCol="125594" srcRow="3311" trgRow="356" color="EX-pale-red" />
    <link srcID="10579" trgID="11900" rel="pRr" directed="false" shadow="true" shadowCol="125595" srcRow="582" trgRow="3311" color="EX-pale-cyan" />
    <link srcID="11900" trgID="10257" rel="pRr" directed="false" shadow="true" shadowCol="125596" srcRow="3311" trgRow="640" color="EX-pale-yellow-green" />
    <link srcID="11900" trgID="10501" rel="pRr" directed="false" shadow="true" shadowCol="125597" srcRow="3311" trgRow="777" color="EX-pale-purple" />
    <link srcID="11900" trgID="10256" rel="pRr" directed="false" shadow="true" shadowCol="125598" srcRow="3311" trgRow="817" color="EX-pale-magenta" />
    <link srcID="11900" trgID="8745" rel="pRr" directed="false" shadow="true" shadowCol="125599" srcRow="3311" trgRow="828" color="EX-pale-red-orange" />
    <link srcID="11900" trgID="10063" rel="pRr" directed="false" shadow="true" shadowCol="125600" srcRow="3311" trgRow="833" color="EX-blue" />
    <link srcID="11900" trgID="8243" rel="pRr" directed="false" shadow="true" shadowCol="125601" srcRow="3311" trgRow="1019" color="EX-orange" />
    <link srcID="9302" trgID="11900" rel="pRr" directed="false" shadow="true" shadowCol="125602" srcRow="1472" trgRow="3311" color="EX-dark-cyan" />
    <link srcID="11900" trgID="9322" rel="pRr" directed="false" shadow="true" shadowCol="125603" srcRow="3311" trgRow="1729" color="EX-red" />
    <link srcID="11900" trgID="10582" rel="pRr" directed="false" shadow="true" shadowCol="125604" srcRow="3311" trgRow="1780" color="EX-dark-orange" />
    <link srcID="11900" trgID="9071" rel="pRr" directed="false" shadow="true" shadowCol="125605" srcRow="3311" trgRow="2040" color="EX-dark-gray-purple" />
    <link srcID="11900" trgID="9478" rel="pRr" directed="false" shadow="true" shadowCol="125606" srcRow="3311" trgRow="2350" color="EX-cyan" />
    <link srcID="9037" trgID="13838" rel="pRr" directed="false" shadow="true" shadowCol="125607" srcRow="127" trgRow="3312" color="EX-yellow-orange" />
    <link srcID="10338" trgID="13838" rel="pRr" directed="false" shadow="true" shadowCol="125608" srcRow="129" trgRow="3312" color="EX-pure-blue" />
    <link srcID="13838" trgID="10181" rel="pRr" directed="false" shadow="true" shadowCol="125609" srcRow="3312" trgRow="175" color="EX-dark-yellow-green" />
    <link srcID="8677" trgID="13838" rel="pRr" directed="false" shadow="true" shadowCol="125610" srcRow="226" trgRow="3312" color="EX-dark-magenta" />
    <link srcID="13838" trgID="8934" rel="pRr" directed="false" shadow="true" shadowCol="125611" srcRow="3312" trgRow="301" color="EX-dark-green" />
    <link srcID="13838" trgID="9096" rel="pRr" directed="false" shadow="true" shadowCol="125612" srcRow="3312" trgRow="347" color="EX-blue-magenta" />
    <link srcID="8445" trgID="13838" rel="pRr" directed="false" shadow="true" shadowCol="125613" srcRow="353" trgRow="3312" color="EX-yellow-green" />
    <link srcID="13838" trgID="10102" rel="pRr" directed="false" shadow="true" shadowCol="125614" srcRow="3312" trgRow="357" color="EX-magenta" />
    <link srcID="8974" trgID="13838" rel="pRr" directed="false" shadow="true" shadowCol="125615" srcRow="426" trgRow="3312" color="EX-green" />
    <link srcID="9387" trgID="13838" rel="pRr" directed="false" shadow="true" shadowCol="125616" srcRow="719" trgRow="3312" color="EX-yellow" />
    <link srcID="13838" trgID="8436" rel="pRr" directed="false" shadow="true" shadowCol="125617" srcRow="3312" trgRow="881" color="EX-purple" />
    <link srcID="8380" trgID="13838" rel="pRr" directed="false" shadow="true" shadowCol="125618" srcRow="1015" trgRow="3312" color="EX-dark-purple" />
    <link srcID="10259" trgID="13838" rel="pRr" directed="false" shadow="true" shadowCol="125619" srcRow="1076" trgRow="3312" color="EX-dark-red" />
    <link srcID="8461" trgID="13838" rel="pRr" directed="false" shadow="true" shadowCol="125620" srcRow="1109" trgRow="3312" color="EX-pale-green" />
    <link srcID="9526" trgID="13838" rel="pRr" directed="false" shadow="true" shadowCol="125621" srcRow="1171" trgRow="3312" color="EX-pale-blue" />
    <link srcID="13838" trgID="8746" rel="pRr" directed="false" shadow="true" shadowCol="125622" srcRow="3312" trgRow="1328" color="EX-dark-tan" />
    <link srcID="9242" trgID="13838" rel="pRr" directed="false" shadow="true" shadowCol="125623" srcRow="1341" trgRow="3312" color="EX-pale-blue-magenta" />
    <link srcID="8908" trgID="13838" rel="pRr" directed="false" shadow="true" shadowCol="125624" srcRow="1445" trgRow="3312" color="EX-pale-yellow orange" />
    <link srcID="10339" trgID="13838" rel="pRr" directed="false" shadow="true" shadowCol="125625" srcRow="1501" trgRow="3312" color="EX-medium-magenta" />
    <link srcID="9241" trgID="13838" rel="pRr" directed="false" shadow="true" shadowCol="125626" srcRow="1503" trgRow="3312" color="EX-pale-red" />
    <link srcID="13838" trgID="8517" rel="pRr" directed="false" shadow="true" shadowCol="125627" srcRow="3312" trgRow="1586" color="EX-pale-cyan" />
    <link srcID="13838" trgID="9231" rel="pRr" directed="false" shadow="true" shadowCol="125628" srcRow="3312" trgRow="1605" color="EX-pale-yellow-green" />
    <link srcID="13838" trgID="10298" rel="pRr" directed="false" shadow="true" shadowCol="125629" srcRow="3312" trgRow="1741" color="EX-pale-purple" />
    <link srcID="10536" trgID="13838" rel="pRr" directed="false" shadow="true" shadowCol="125630" srcRow="1859" trgRow="3312" color="EX-pale-magenta" />
    <link srcID="13838" trgID="9385" rel="pRr" directed="false" shadow="true" shadowCol="125631" srcRow="3312" trgRow="1895" color="EX-pale-red-orange" />
    <link srcID="10000" trgID="13838" rel="pRr" directed="false" shadow="true" shadowCol="125632" srcRow="1940" trgRow="3312" color="EX-blue" />
    <link srcID="13838" trgID="9441" rel="pRr" directed="false" shadow="true" shadowCol="125633" srcRow="3312" trgRow="1955" color="EX-orange" />
    <link srcID="13838" trgID="10399" rel="pRr" directed="false" shadow="true" shadowCol="125634" srcRow="3312" trgRow="2271" color="EX-dark-cyan" />
    <link srcID="9037" trgID="10654" rel="pRr" directed="false" shadow="true" shadowCol="125635" srcRow="127" trgRow="3313" color="EX-red" />
    <link srcID="10654" trgID="9887" rel="pRr" directed="false" shadow="true" shadowCol="125636" srcRow="3313" trgRow="187" color="EX-dark-orange" />
    <link srcID="9144" trgID="10654" rel="pRr" directed="false" shadow="true" shadowCol="125637" srcRow="359" trgRow="3313" color="EX-dark-gray-purple" />
    <link srcID="9318" trgID="10654" rel="pRr" directed="false" shadow="true" shadowCol="125638" srcRow="416" trgRow="3313" color="EX-cyan" />
    <link srcID="9933" trgID="10654" rel="pRr" directed="false" shadow="true" shadowCol="125639" srcRow="447" trgRow="3313" color="EX-yellow-orange" />
    <link srcID="10654" trgID="10271" rel="pRr" directed="false" shadow="true" shadowCol="125640" srcRow="3313" trgRow="559" color="EX-pure-blue" />
    <link srcID="10654" trgID="10561" rel="pRr" directed="false" shadow="true" shadowCol="125641" srcRow="3313" trgRow="790" color="EX-dark-yellow-green" />
    <link srcID="9967" trgID="10654" rel="pRr" directed="false" shadow="true" shadowCol="125642" srcRow="830" trgRow="3313" color="EX-dark-magenta" />
    <link srcID="10654" trgID="8352" rel="pRr" directed="false" shadow="true" shadowCol="125643" srcRow="3313" trgRow="831" color="EX-dark-green" />
    <link srcID="10654" trgID="8246" rel="pRr" directed="false" shadow="true" shadowCol="125644" srcRow="3313" trgRow="979" color="EX-blue-magenta" />
    <link srcID="9242" trgID="10654" rel="pRr" directed="false" shadow="true" shadowCol="125645" srcRow="1341" trgRow="3313" color="EX-yellow-green" />
    <link srcID="10654" trgID="9585" rel="pRr" directed="false" shadow="true" shadowCol="125646" srcRow="3313" trgRow="1348" color="EX-magenta" />
    <link srcID="9321" trgID="10654" rel="pRr" directed="false" shadow="true" shadowCol="125647" srcRow="1389" trgRow="3313" color="EX-green" />
    <link srcID="10654" trgID="9210" rel="pRr" directed="false" shadow="true" shadowCol="125648" srcRow="3313" trgRow="1460" color="EX-yellow" />
    <link srcID="10654" trgID="9638" rel="pRr" directed="false" shadow="true" shadowCol="125649" srcRow="3313" trgRow="1545" color="EX-purple" />
    <link srcID="10654" trgID="10311" rel="pRr" directed="false" shadow="true" shadowCol="125650" srcRow="3313" trgRow="1591" color="EX-dark-purple" />
    <link srcID="10654" trgID="9429" rel="pRr" directed="false" shadow="true" shadowCol="125651" srcRow="3313" trgRow="1601" color="EX-dark-red" />
    <link srcID="10654" trgID="8312" rel="pRr" directed="false" shadow="true" shadowCol="125652" srcRow="3313" trgRow="2305" color="EX-pale-green" />
    <link srcID="9037" trgID="13216" rel="pRr" directed="false" shadow="true" shadowCol="125653" srcRow="127" trgRow="3314" color="EX-pale-blue" />
    <link srcID="9924" trgID="13216" rel="pRr" directed="false" shadow="true" shadowCol="125654" srcRow="150" trgRow="3314" color="EX-dark-tan" />
    <link srcID="10095" trgID="13216" rel="pRr" directed="false" shadow="true" shadowCol="125655" srcRow="164" trgRow="3314" color="EX-pale-blue-magenta" />
    <link srcID="13216" trgID="8432" rel="pRr" directed="false" shadow="true" shadowCol="125656" srcRow="3314" trgRow="197" color="EX-pale-yellow orange" />
    <link srcID="9395" trgID="13216" rel="pRr" directed="false" shadow="true" shadowCol="125657" srcRow="348" trgRow="3314" color="EX-medium-magenta" />
    <link srcID="8295" trgID="13216" rel="pRr" directed="false" shadow="true" shadowCol="125658" srcRow="362" trgRow="3314" color="EX-pale-red" />
    <link srcID="8720" trgID="13216" rel="pRr" directed="false" shadow="true" shadowCol="125659" srcRow="368" trgRow="3314" color="EX-pale-cyan" />
    <link srcID="8741" trgID="13216" rel="pRr" directed="false" shadow="true" shadowCol="125660" srcRow="405" trgRow="3314" color="EX-pale-yellow-green" />
    <link srcID="13216" trgID="9447" rel="pRr" directed="false" shadow="true" shadowCol="125661" srcRow="3314" trgRow="488" color="EX-pale-purple" />
    <link srcID="8481" trgID="13216" rel="pRr" directed="false" shadow="true" shadowCol="125662" srcRow="611" trgRow="3314" color="EX-pale-magenta" />
    <link srcID="10486" trgID="13216" rel="pRr" directed="false" shadow="true" shadowCol="125663" srcRow="759" trgRow="3314" color="EX-pale-red-orange" />
    <link srcID="8749" trgID="13216" rel="pRr" directed="false" shadow="true" shadowCol="125664" srcRow="872" trgRow="3314" color="EX-blue" />
    <link srcID="10148" trgID="13216" rel="pRr" directed="false" shadow="true" shadowCol="125665" srcRow="915" trgRow="3314" color="EX-orange" />
    <link srcID="13216" trgID="8226" rel="pRr" directed="false" shadow="true" shadowCol="125666" srcRow="3314" trgRow="927" color="EX-dark-cyan" />
    <link srcID="8379" trgID="13216" rel="pRr" directed="false" shadow="true" shadowCol="125667" srcRow="1110" trgRow="3314" color="EX-red" />
    <link srcID="13216" trgID="9046" rel="pRr" directed="false" shadow="true" shadowCol="125668" srcRow="3314" trgRow="1294" color="EX-dark-orange" />
    <link srcID="13216" trgID="8954" rel="pRr" directed="false" shadow="true" shadowCol="125669" srcRow="3314" trgRow="1441" color="EX-dark-gray-purple" />
    <link srcID="9302" trgID="13216" rel="pRr" directed="false" shadow="true" shadowCol="125670" srcRow="1472" trgRow="3314" color="EX-cyan" />
    <link srcID="9666" trgID="13216" rel="pRr" directed="false" shadow="true" shadowCol="125671" srcRow="1795" trgRow="3314" color="EX-yellow-orange" />
    <link srcID="9037" trgID="11023" rel="pRr" directed="false" shadow="true" shadowCol="125672" srcRow="127" trgRow="3315" color="EX-pure-blue" />
    <link srcID="9081" trgID="11023" rel="pRr" directed="false" shadow="true" shadowCol="125673" srcRow="145" trgRow="3315" color="EX-dark-yellow-green" />
    <link srcID="11023" trgID="8698" rel="pRr" directed="false" shadow="true" shadowCol="125674" srcRow="3315" trgRow="151" color="EX-dark-magenta" />
    <link srcID="8637" trgID="11023" rel="pRr" directed="false" shadow="true" shadowCol="125675" srcRow="308" trgRow="3315" color="EX-dark-green" />
    <link srcID="9584" trgID="11023" rel="pRr" directed="false" shadow="true" shadowCol="125676" srcRow="333" trgRow="3315" color="EX-blue-magenta" />
    <link srcID="11023" trgID="10219" rel="pRr" directed="false" shadow="true" shadowCol="125677" srcRow="3315" trgRow="338" color="EX-yellow-green" />
    <link srcID="10006" trgID="11023" rel="pRr" directed="false" shadow="true" shadowCol="125678" srcRow="375" trgRow="3315" color="EX-magenta" />
    <link srcID="10104" trgID="11023" rel="pRr" directed="false" shadow="true" shadowCol="125679" srcRow="398" trgRow="3315" color="EX-green" />
    <link srcID="11023" trgID="9136" rel="pRr" directed="false" shadow="true" shadowCol="125680" srcRow="3315" trgRow="749" color="EX-yellow" />
    <link srcID="9485" trgID="11023" rel="pRr" directed="false" shadow="true" shadowCol="125681" srcRow="879" trgRow="3315" color="EX-purple" />
    <link srcID="9790" trgID="11023" rel="pRr" directed="false" shadow="true" shadowCol="125682" srcRow="1442" trgRow="3315" color="EX-dark-purple" />
    <link srcID="11023" trgID="9826" rel="pRr" directed="false" shadow="true" shadowCol="125683" srcRow="3315" trgRow="1443" color="EX-dark-red" />
    <link srcID="10291" trgID="11023" rel="pRr" directed="false" shadow="true" shadowCol="125684" srcRow="1484" trgRow="3315" color="EX-pale-green" />
    <link srcID="9594" trgID="11023" rel="pRr" directed="false" shadow="true" shadowCol="125685" srcRow="1485" trgRow="3315" color="EX-pale-blue" />
    <link srcID="8648" trgID="11023" rel="pRr" directed="false" shadow="true" shadowCol="125686" srcRow="1486" trgRow="3315" color="EX-dark-tan" />
    <link srcID="10339" trgID="11023" rel="pRr" directed="false" shadow="true" shadowCol="125687" srcRow="1501" trgRow="3315" color="EX-pale-blue-magenta" />
    <link srcID="9459" trgID="11023" rel="pRr" directed="false" shadow="true" shadowCol="125688" srcRow="1577" trgRow="3315" color="EX-pale-yellow orange" />
    <link srcID="11023" trgID="9698" rel="pRr" directed="false" shadow="true" shadowCol="125689" srcRow="3315" trgRow="1717" color="EX-medium-magenta" />
    <link srcID="9254" trgID="11023" rel="pRr" directed="false" shadow="true" shadowCol="125690" srcRow="1849" trgRow="3315" color="EX-pale-red" />
    <link srcID="9237" trgID="11023" rel="pRr" directed="false" shadow="true" shadowCol="125691" srcRow="1867" trgRow="3315" color="EX-pale-cyan" />
    <link srcID="8528" trgID="11023" rel="pRr" directed="false" shadow="true" shadowCol="125692" srcRow="1911" trgRow="3315" color="EX-pale-yellow-green" />
    <link srcID="10158" trgID="11023" rel="pRr" directed="false" shadow="true" shadowCol="125693" srcRow="2015" trgRow="3315" color="EX-pale-purple" />
    <link srcID="9734" trgID="11023" rel="pRr" directed="false" shadow="true" shadowCol="125694" srcRow="2111" trgRow="3315" color="EX-pale-magenta" />
    <link srcID="10483" trgID="11023" rel="pRr" directed="false" shadow="true" shadowCol="125695" srcRow="2114" trgRow="3315" color="EX-pale-red-orange" />
    <link srcID="11023" trgID="10297" rel="pRr" directed="false" shadow="true" shadowCol="125696" srcRow="3315" trgRow="2127" color="EX-blue" />
    <link srcID="9037" trgID="10809" rel="pRr" directed="false" shadow="true" shadowCol="125697" srcRow="127" trgRow="3316" color="EX-orange" />
    <link srcID="10520" trgID="10809" rel="pRr" directed="false" shadow="true" shadowCol="125698" srcRow="158" trgRow="3316" color="EX-dark-cyan" />
    <link srcID="9855" trgID="10809" rel="pRr" directed="false" shadow="true" shadowCol="125699" srcRow="267" trgRow="3316" color="EX-red" />
    <link srcID="10809" trgID="10255" rel="pRr" directed="false" shadow="true" shadowCol="125700" srcRow="3316" trgRow="309" color="EX-dark-orange" />
    <link srcID="9483" trgID="10809" rel="pRr" directed="false" shadow="true" shadowCol="125701" srcRow="339" trgRow="3316" color="EX-dark-gray-purple" />
    <link srcID="10010" trgID="10809" rel="pRr" directed="false" shadow="true" shadowCol="125702" srcRow="456" trgRow="3316" color="EX-cyan" />
    <link srcID="10809" trgID="10522" rel="pRr" directed="false" shadow="true" shadowCol="125703" srcRow="3316" trgRow="779" color="EX-yellow-orange" />
    <link srcID="8272" trgID="10809" rel="pRr" directed="false" shadow="true" shadowCol="125704" srcRow="796" trgRow="3316" color="EX-pure-blue" />
    <link srcID="10211" trgID="10809" rel="pRr" directed="false" shadow="true" shadowCol="125705" srcRow="821" trgRow="3316" color="EX-dark-yellow-green" />
    <link srcID="9404" trgID="10809" rel="pRr" directed="false" shadow="true" shadowCol="125706" srcRow="896" trgRow="3316" color="EX-dark-magenta" />
    <link srcID="9019" trgID="10809" rel="pRr" directed="false" shadow="true" shadowCol="125707" srcRow="1113" trgRow="3316" color="EX-dark-green" />
    <link srcID="8468" trgID="10809" rel="pRr" directed="false" shadow="true" shadowCol="125708" srcRow="1114" trgRow="3316" color="EX-blue-magenta" />
    <link srcID="9640" trgID="10809" rel="pRr" directed="false" shadow="true" shadowCol="125709" srcRow="1169" trgRow="3316" color="EX-yellow-green" />
    <link srcID="10809" trgID="9884" rel="pRr" directed="false" shadow="true" shadowCol="125710" srcRow="3316" trgRow="1290" color="EX-magenta" />
    <link srcID="10809" trgID="10165" rel="pRr" directed="false" shadow="true" shadowCol="125711" srcRow="3316" trgRow="1511" color="EX-green" />
    <link srcID="9183" trgID="10809" rel="pRr" directed="false" shadow="true" shadowCol="125712" srcRow="1604" trgRow="3316" color="EX-yellow" />
    <link srcID="8483" trgID="10809" rel="pRr" directed="false" shadow="true" shadowCol="125713" srcRow="1897" trgRow="3316" color="EX-purple" />
    <link srcID="9612" trgID="10809" rel="pRr" directed="false" shadow="true" shadowCol="125714" srcRow="1907" trgRow="3316" color="EX-dark-purple" />
    <link srcID="9779" trgID="10809" rel="pRr" directed="false" shadow="true" shadowCol="125715" srcRow="2108" trgRow="3316" color="EX-dark-red" />
    <link srcID="10070" trgID="10809" rel="pRr" directed="false" shadow="true" shadowCol="125716" srcRow="2146" trgRow="3316" color="EX-pale-green" />
    <link srcID="10445" trgID="10809" rel="pRr" directed="false" shadow="true" shadowCol="125717" srcRow="2304" trgRow="3316" color="EX-pale-blue" />
    <link srcID="11507" trgID="9037" rel="pRr" directed="false" shadow="true" shadowCol="125718" srcRow="3317" trgRow="127" color="EX-dark-tan" />
    <link srcID="9654" trgID="11507" rel="pRr" directed="false" shadow="true" shadowCol="125719" srcRow="227" trgRow="3317" color="EX-pale-blue-magenta" />
    <link srcID="11507" trgID="9449" rel="pRr" directed="false" shadow="true" shadowCol="125720" srcRow="3317" trgRow="351" color="EX-pale-yellow orange" />
    <link srcID="11507" trgID="8799" rel="pRr" directed="false" shadow="true" shadowCol="125721" srcRow="3317" trgRow="380" color="EX-medium-magenta" />
    <link srcID="11507" trgID="9074" rel="pRr" directed="false" shadow="true" shadowCol="125722" srcRow="3317" trgRow="382" color="EX-pale-red" />
    <link srcID="9423" trgID="11507" rel="pRr" directed="false" shadow="true" shadowCol="125723" srcRow="385" trgRow="3317" color="EX-pale-cyan" />
    <link srcID="11507" trgID="10024" rel="pRr" directed="false" shadow="true" shadowCol="125724" srcRow="3317" trgRow="803" color="EX-pale-yellow-green" />
    <link srcID="11507" trgID="9421" rel="pRr" directed="false" shadow="true" shadowCol="125725" srcRow="3317" trgRow="948" color="EX-pale-purple" />
    <link srcID="9529" trgID="11507" rel="pRr" directed="false" shadow="true" shadowCol="125726" srcRow="969" trgRow="3317" color="EX-pale-magenta" />
    <link srcID="10416" trgID="11507" rel="pRr" directed="false" shadow="true" shadowCol="125727" srcRow="1141" trgRow="3317" color="EX-pale-red-orange" />
    <link srcID="11507" trgID="8568" rel="pRr" directed="false" shadow="true" shadowCol="125728" srcRow="3317" trgRow="1143" color="EX-blue" />
    <link srcID="11507" trgID="8270" rel="pRr" directed="false" shadow="true" shadowCol="125729" srcRow="3317" trgRow="1144" color="EX-orange" />
    <link srcID="11507" trgID="10007" rel="pRr" directed="false" shadow="true" shadowCol="125730" srcRow="3317" trgRow="1145" color="EX-dark-cyan" />
    <link srcID="11507" trgID="10516" rel="pRr" directed="false" shadow="true" shadowCol="125731" srcRow="3317" trgRow="1149" color="EX-red" />
    <link srcID="10507" trgID="11507" rel="pRr" directed="false" shadow="true" shadowCol="125732" srcRow="1259" trgRow="3317" color="EX-dark-orange" />
    <link srcID="10391" trgID="11507" rel="pRr" directed="false" shadow="true" shadowCol="125733" srcRow="1332" trgRow="3317" color="EX-dark-gray-purple" />
    <link srcID="11507" trgID="10513" rel="pRr" directed="false" shadow="true" shadowCol="125734" srcRow="3317" trgRow="1411" color="EX-cyan" />
    <link srcID="9845" trgID="11507" rel="pRr" directed="false" shadow="true" shadowCol="125735" srcRow="1971" trgRow="3317" color="EX-yellow-orange" />
    <link srcID="11507" trgID="9618" rel="pRr" directed="false" shadow="true" shadowCol="125736" srcRow="3317" trgRow="2254" color="EX-pure-blue" />
    <link srcID="11438" trgID="9037" rel="pRr" directed="false" shadow="true" shadowCol="125737" srcRow="3318" trgRow="127" color="EX-dark-yellow-green" />
    <link srcID="8761" trgID="11438" rel="pRr" directed="false" shadow="true" shadowCol="125738" srcRow="402" trgRow="3318" color="EX-dark-magenta" />
    <link srcID="11438" trgID="10162" rel="pRr" directed="false" shadow="true" shadowCol="125739" srcRow="3318" trgRow="433" color="EX-dark-green" />
    <link srcID="8995" trgID="11438" rel="pRr" directed="false" shadow="true" shadowCol="125740" srcRow="988" trgRow="3318" color="EX-blue-magenta" />
    <link srcID="11438" trgID="8478" rel="pRr" directed="false" shadow="true" shadowCol="125741" srcRow="3318" trgRow="1055" color="EX-yellow-green" />
    <link srcID="8461" trgID="11438" rel="pRr" directed="false" shadow="true" shadowCol="125742" srcRow="1109" trgRow="3318" color="EX-magenta" />
    <link srcID="9019" trgID="11438" rel="pRr" directed="false" shadow="true" shadowCol="125743" srcRow="1113" trgRow="3318" color="EX-green" />
    <link srcID="8468" trgID="11438" rel="pRr" directed="false" shadow="true" shadowCol="125744" srcRow="1114" trgRow="3318" color="EX-yellow" />
    <link srcID="11438" trgID="8357" rel="pRr" directed="false" shadow="true" shadowCol="125745" srcRow="3318" trgRow="1186" color="EX-purple" />
    <link srcID="11438" trgID="10330" rel="pRr" directed="false" shadow="true" shadowCol="125746" srcRow="3318" trgRow="1459" color="EX-dark-purple" />
    <link srcID="9540" trgID="11438" rel="pRr" directed="false" shadow="true" shadowCol="125747" srcRow="1490" trgRow="3318" color="EX-dark-red" />
    <link srcID="11438" trgID="8610" rel="pRr" directed="false" shadow="true" shadowCol="125748" srcRow="3318" trgRow="1613" color="EX-pale-green" />
    <link srcID="11438" trgID="9330" rel="pRr" directed="false" shadow="true" shadowCol="125749" srcRow="3318" trgRow="1635" color="EX-pale-blue" />
    <link srcID="10354" trgID="11438" rel="pRr" directed="false" shadow="true" shadowCol="125750" srcRow="1687" trgRow="3318" color="EX-dark-tan" />
    <link srcID="9243" trgID="11438" rel="pRr" directed="false" shadow="true" shadowCol="125751" srcRow="1690" trgRow="3318" color="EX-pale-blue-magenta" />
    <link srcID="8910" trgID="11438" rel="pRr" directed="false" shadow="true" shadowCol="125752" srcRow="1711" trgRow="3318" color="EX-pale-yellow orange" />
    <link srcID="11438" trgID="9793" rel="pRr" directed="false" shadow="true" shadowCol="125753" srcRow="3318" trgRow="1880" color="EX-medium-magenta" />
    <link srcID="11438" trgID="10014" rel="pRr" directed="false" shadow="true" shadowCol="125754" srcRow="3318" trgRow="1989" color="EX-pale-red" />
    <link srcID="11438" trgID="8775" rel="pRr" directed="false" shadow="true" shadowCol="125755" srcRow="3318" trgRow="2031" color="EX-pale-cyan" />
    <link srcID="11438" trgID="10550" rel="pRr" directed="false" shadow="true" shadowCol="125756" srcRow="3318" trgRow="2156" color="EX-pale-yellow-green" />
    <link srcID="11438" trgID="9680" rel="pRr" directed="false" shadow="true" shadowCol="125757" srcRow="3318" trgRow="2163" color="EX-pale-purple" />
    <link srcID="8988" trgID="11438" rel="pRr" directed="false" shadow="true" shadowCol="125758" srcRow="2319" trgRow="3318" color="EX-pale-magenta" />
    <link srcID="9037" trgID="11261" rel="pRr" directed="false" shadow="true" shadowCol="125759" srcRow="127" trgRow="3319" color="EX-pale-red-orange" />
    <link srcID="8496" trgID="11261" rel="pRr" directed="false" shadow="true" shadowCol="125760" srcRow="161" trgRow="3319" color="EX-blue" />
    <link srcID="11261" trgID="9569" rel="pRr" directed="false" shadow="true" shadowCol="125761" srcRow="3319" trgRow="336" color="EX-orange" />
    <link srcID="11261" trgID="9935" rel="pRr" directed="false" shadow="true" shadowCol="125762" srcRow="3319" trgRow="549" color="EX-dark-cyan" />
    <link srcID="9064" trgID="11261" rel="pRr" directed="false" shadow="true" shadowCol="125763" srcRow="827" trgRow="3319" color="EX-red" />
    <link srcID="9014" trgID="11261" rel="pRr" directed="false" shadow="true" shadowCol="125764" srcRow="846" trgRow="3319" color="EX-dark-orange" />
    <link srcID="9019" trgID="11261" rel="pRr" directed="false" shadow="true" shadowCol="125765" srcRow="1113" trgRow="3319" color="EX-dark-gray-purple" />
    <link srcID="11261" trgID="10168" rel="pRr" directed="false" shadow="true" shadowCol="125766" srcRow="3319" trgRow="1123" color="EX-cyan" />
    <link srcID="8794" trgID="11261" rel="pRr" directed="false" shadow="true" shadowCol="125767" srcRow="1292" trgRow="3319" color="EX-yellow-orange" />
    <link srcID="11261" trgID="10386" rel="pRr" directed="false" shadow="true" shadowCol="125768" srcRow="3319" trgRow="1440" color="EX-pure-blue" />
    <link srcID="10330" trgID="11261" rel="pRr" directed="false" shadow="true" shadowCol="125769" srcRow="1459" trgRow="3319" color="EX-dark-yellow-green" />
    <link srcID="8462" trgID="11261" rel="pRr" directed="false" shadow="true" shadowCol="125770" srcRow="1564" trgRow="3319" color="EX-dark-magenta" />
    <link srcID="11261" trgID="9780" rel="pRr" directed="false" shadow="true" shadowCol="125771" srcRow="3319" trgRow="1678" color="EX-dark-green" />
    <link srcID="9833" trgID="11261" rel="pRr" directed="false" shadow="true" shadowCol="125772" srcRow="1775" trgRow="3319" color="EX-blue-magenta" />
    <link srcID="11261" trgID="9067" rel="pRr" directed="false" shadow="true" shadowCol="125773" srcRow="3319" trgRow="2072" color="EX-yellow-green" />
    <link srcID="11261" trgID="10019" rel="pRr" directed="false" shadow="true" shadowCol="125774" srcRow="3319" trgRow="2134" color="EX-magenta" />
    <link srcID="9037" trgID="13286" rel="pRr" directed="false" shadow="true" shadowCol="125775" srcRow="127" trgRow="3320" color="EX-green" />
    <link srcID="9924" trgID="13286" rel="pRr" directed="false" shadow="true" shadowCol="125776" srcRow="150" trgRow="3320" color="EX-yellow" />
    <link srcID="8960" trgID="13286" rel="pRr" directed="false" shadow="true" shadowCol="125777" srcRow="192" trgRow="3320" color="EX-purple" />
    <link srcID="13286" trgID="8432" rel="pRr" directed="false" shadow="true" shadowCol="125778" srcRow="3320" trgRow="197" color="EX-dark-purple" />
    <link srcID="8328" trgID="13286" rel="pRr" directed="false" shadow="true" shadowCol="125779" srcRow="253" trgRow="3320" color="EX-dark-red" />
    <link srcID="10022" trgID="13286" rel="pRr" directed="false" shadow="true" shadowCol="125780" srcRow="262" trgRow="3320" color="EX-pale-green" />
    <link srcID="9527" trgID="13286" rel="pRr" directed="false" shadow="true" shadowCol="125781" srcRow="319" trgRow="3320" color="EX-pale-blue" />
    <link srcID="10167" trgID="13286" rel="pRr" directed="false" shadow="true" shadowCol="125782" srcRow="558" trgRow="3320" color="EX-dark-tan" />
    <link srcID="10389" trgID="13286" rel="pRr" directed="false" shadow="true" shadowCol="125783" srcRow="752" trgRow="3320" color="EX-pale-blue-magenta" />
    <link srcID="13286" trgID="10522" rel="pRr" directed="false" shadow="true" shadowCol="125784" srcRow="3320" trgRow="779" color="EX-pale-yellow orange" />
    <link srcID="9529" trgID="13286" rel="pRr" directed="false" shadow="true" shadowCol="125785" srcRow="969" trgRow="3320" color="EX-medium-magenta" />
    <link srcID="8461" trgID="13286" rel="pRr" directed="false" shadow="true" shadowCol="125786" srcRow="1109" trgRow="3320" color="EX-pale-red" />
    <link srcID="13286" trgID="8876" rel="pRr" directed="false" shadow="true" shadowCol="125787" srcRow="3320" trgRow="1300" color="EX-pale-cyan" />
    <link srcID="13286" trgID="8954" rel="pRr" directed="false" shadow="true" shadowCol="125788" srcRow="3320" trgRow="1441" color="EX-pale-yellow-green" />
    <link srcID="13286" trgID="8952" rel="pRr" directed="false" shadow="true" shadowCol="125789" srcRow="3320" trgRow="1451" color="EX-pale-purple" />
    <link srcID="9302" trgID="13286" rel="pRr" directed="false" shadow="true" shadowCol="125790" srcRow="1472" trgRow="3320" color="EX-pale-magenta" />
    <link srcID="13286" trgID="10165" rel="pRr" directed="false" shadow="true" shadowCol="125791" srcRow="3320" trgRow="1511" color="EX-pale-red-orange" />
    <link srcID="8431" trgID="13286" rel="pRr" directed="false" shadow="true" shadowCol="125792" srcRow="1544" trgRow="3320" color="EX-blue" />
    <link srcID="8572" trgID="13286" rel="pRr" directed="false" shadow="true" shadowCol="125793" srcRow="1614" trgRow="3320" color="EX-orange" />
    <link srcID="10356" trgID="13286" rel="pRr" directed="false" shadow="true" shadowCol="125794" srcRow="1662" trgRow="3320" color="EX-dark-cyan" />
    <link srcID="9461" trgID="13286" rel="pRr" directed="false" shadow="true" shadowCol="125795" srcRow="1782" trgRow="3320" color="EX-red" />
    <link srcID="13286" trgID="9490" rel="pRr" directed="false" shadow="true" shadowCol="125796" srcRow="3320" trgRow="1939" color="EX-dark-orange" />
    <link srcID="13286" trgID="10550" rel="pRr" directed="false" shadow="true" shadowCol="125797" srcRow="3320" trgRow="2156" color="EX-dark-gray-purple" />
    <link srcID="13286" trgID="10090" rel="pRr" directed="false" shadow="true" shadowCol="125798" srcRow="3320" trgRow="2231" color="EX-cyan" />
    <link srcID="9058" trgID="13286" rel="pRr" directed="false" shadow="true" shadowCol="125799" srcRow="2300" trgRow="3320" color="EX-yellow-orange" />
    <link srcID="9616" trgID="13286" rel="pRr" directed="false" shadow="true" shadowCol="125800" srcRow="2318" trgRow="3320" color="EX-pure-blue" />
    <link srcID="10220" trgID="13286" rel="pRr" directed="false" shadow="true" shadowCol="125801" srcRow="2371" trgRow="3320" color="EX-dark-yellow-green" />
    <link srcID="10940" trgID="9037" rel="pRr" directed="false" shadow="true" shadowCol="125802" srcRow="3321" trgRow="127" color="EX-dark-magenta" />
    <link srcID="10940" trgID="8434" rel="pRr" directed="false" shadow="true" shadowCol="125803" srcRow="3321" trgRow="200" color="EX-dark-green" />
    <link srcID="10940" trgID="9483" rel="pRr" directed="false" shadow="true" shadowCol="125804" srcRow="3321" trgRow="339" color="EX-blue-magenta" />
    <link srcID="10940" trgID="8445" rel="pRr" directed="false" shadow="true" shadowCol="125805" srcRow="3321" trgRow="353" color="EX-yellow-green" />
    <link srcID="9318" trgID="10940" rel="pRr" directed="false" shadow="true" shadowCol="125806" srcRow="416" trgRow="3321" color="EX-magenta" />
    <link srcID="10940" trgID="10131" rel="pRr" directed="false" shadow="true" shadowCol="125807" srcRow="3321" trgRow="541" color="EX-green" />
    <link srcID="10940" trgID="9957" rel="pRr" directed="false" shadow="true" shadowCol="125808" srcRow="3321" trgRow="753" color="EX-yellow" />
    <link srcID="8433" trgID="10940" rel="pRr" directed="false" shadow="true" shadowCol="125809" srcRow="823" trgRow="3321" color="EX-purple" />
    <link srcID="10940" trgID="9485" rel="pRr" directed="false" shadow="true" shadowCol="125810" srcRow="3321" trgRow="879" color="EX-dark-purple" />
    <link srcID="9404" trgID="10940" rel="pRr" directed="false" shadow="true" shadowCol="125811" srcRow="896" trgRow="3321" color="EX-dark-red" />
    <link srcID="10940" trgID="9349" rel="pRr" directed="false" shadow="true" shadowCol="125812" srcRow="3321" trgRow="998" color="EX-pale-green" />
    <link srcID="10940" trgID="8849" rel="pRr" directed="false" shadow="true" shadowCol="125813" srcRow="3321" trgRow="1211" color="EX-pale-blue" />
    <link srcID="10940" trgID="8954" rel="pRr" directed="false" shadow="true" shadowCol="125814" srcRow="3321" trgRow="1441" color="EX-dark-tan" />
    <link srcID="9744" trgID="10940" rel="pRr" directed="false" shadow="true" shadowCol="125815" srcRow="1513" trgRow="3321" color="EX-pale-blue-magenta" />
    <link srcID="10940" trgID="10101" rel="pRr" directed="false" shadow="true" shadowCol="125816" srcRow="3321" trgRow="1878" color="EX-pale-yellow orange" />
    <link srcID="9971" trgID="10940" rel="pRr" directed="false" shadow="true" shadowCol="125817" srcRow="1929" trgRow="3321" color="EX-medium-magenta" />
    <link srcID="10546" trgID="10940" rel="pRr" directed="false" shadow="true" shadowCol="125818" srcRow="2252" trgRow="3321" color="EX-pale-red" />
    <link srcID="10940" trgID="8451" rel="pRr" directed="false" shadow="true" shadowCol="125819" srcRow="3321" trgRow="2257" color="EX-pale-cyan" />
    <link srcID="9037" trgID="11229" rel="pRr" directed="false" shadow="true" shadowCol="125820" srcRow="127" trgRow="3322" color="EX-pale-yellow-green" />
    <link srcID="11229" trgID="8432" rel="pRr" directed="false" shadow="true" shadowCol="125821" srcRow="3322" trgRow="197" color="EX-pale-purple" />
    <link srcID="11229" trgID="8328" rel="pRr" directed="false" shadow="true" shadowCol="125822" srcRow="3322" trgRow="253" color="EX-pale-magenta" />
    <link srcID="11229" trgID="8785" rel="pRr" directed="false" shadow="true" shadowCol="125823" srcRow="3322" trgRow="472" color="EX-pale-red-orange" />
    <link srcID="9553" trgID="11229" rel="pRr" directed="false" shadow="true" shadowCol="125824" srcRow="928" trgRow="3322" color="EX-blue" />
    <link srcID="11229" trgID="8356" rel="pRr" directed="false" shadow="true" shadowCol="125825" srcRow="3322" trgRow="1201" color="EX-orange" />
    <link srcID="8626" trgID="11229" rel="pRr" directed="false" shadow="true" shadowCol="125826" srcRow="1336" trgRow="3322" color="EX-dark-cyan" />
    <link srcID="11229" trgID="10386" rel="pRr" directed="false" shadow="true" shadowCol="125827" srcRow="3322" trgRow="1440" color="EX-red" />
    <link srcID="11229" trgID="10165" rel="pRr" directed="false" shadow="true" shadowCol="125828" srcRow="3322" trgRow="1511" color="EX-dark-orange" />
    <link srcID="11229" trgID="8385" rel="pRr" directed="false" shadow="true" shadowCol="125829" srcRow="3322" trgRow="1557" color="EX-dark-gray-purple" />
    <link srcID="11229" trgID="9938" rel="pRr" directed="false" shadow="true" shadowCol="125830" srcRow="3322" trgRow="1587" color="EX-cyan" />
    <link srcID="11229" trgID="8946" rel="pRr" directed="false" shadow="true" shadowCol="125831" srcRow="3322" trgRow="1588" color="EX-yellow-orange" />
    <link srcID="11229" trgID="8757" rel="pRr" directed="false" shadow="true" shadowCol="125832" srcRow="3322" trgRow="1976" color="EX-pure-blue" />
    <link srcID="9037" trgID="10921" rel="pRr" directed="false" shadow="true" shadowCol="125833" srcRow="127" trgRow="3323" color="EX-dark-yellow-green" />
    <link srcID="10499" trgID="10921" rel="pRr" directed="false" shadow="true" shadowCol="125834" srcRow="203" trgRow="3323" color="EX-dark-magenta" />
    <link srcID="10921" trgID="8237" rel="pRr" directed="false" shadow="true" shadowCol="125835" srcRow="3323" trgRow="220" color="EX-dark-green" />
    <link srcID="8703" trgID="10921" rel="pRr" directed="false" shadow="true" shadowCol="125836" srcRow="277" trgRow="3323" color="EX-blue-magenta" />
    <link srcID="10539" trgID="10921" rel="pRr" directed="false" shadow="true" shadowCol="125837" srcRow="342" trgRow="3323" color="EX-yellow-green" />
    <link srcID="10058" trgID="10921" rel="pRr" directed="false" shadow="true" shadowCol="125838" srcRow="345" trgRow="3323" color="EX-magenta" />
    <link srcID="10921" trgID="8964" rel="pRr" directed="false" shadow="true" shadowCol="125839" srcRow="3323" trgRow="349" color="EX-green" />
    <link srcID="10015" trgID="10921" rel="pRr" directed="false" shadow="true" shadowCol="125840" srcRow="352" trgRow="3323" color="EX-yellow" />
    <link srcID="9554" trgID="10921" rel="pRr" directed="false" shadow="true" shadowCol="125841" srcRow="377" trgRow="3323" color="EX-purple" />
    <link srcID="9766" trgID="10921" rel="pRr" directed="false" shadow="true" shadowCol="125842" srcRow="388" trgRow="3323" color="EX-dark-purple" />
    <link srcID="9854" trgID="10921" rel="pRr" directed="false" shadow="true" shadowCol="125843" srcRow="411" trgRow="3323" color="EX-dark-red" />
    <link srcID="10921" trgID="9181" rel="pRr" directed="false" shadow="true" shadowCol="125844" srcRow="3323" trgRow="499" color="EX-pale-green" />
    <link srcID="10921" trgID="10573" rel="pRr" directed="false" shadow="true" shadowCol="125845" srcRow="3323" trgRow="733" color="EX-pale-blue" />
    <link srcID="9014" trgID="10921" rel="pRr" directed="false" shadow="true" shadowCol="125846" srcRow="846" trgRow="3323" color="EX-dark-tan" />
    <link srcID="9501" trgID="10921" rel="pRr" directed="false" shadow="true" shadowCol="125847" srcRow="847" trgRow="3323" color="EX-pale-blue-magenta" />
    <link srcID="9944" trgID="10921" rel="pRr" directed="false" shadow="true" shadowCol="125848" srcRow="996" trgRow="3323" color="EX-pale-yellow orange" />
    <link srcID="8461" trgID="10921" rel="pRr" directed="false" shadow="true" shadowCol="125849" srcRow="1109" trgRow="3323" color="EX-medium-magenta" />
    <link srcID="9019" trgID="10921" rel="pRr" directed="false" shadow="true" shadowCol="125850" srcRow="1113" trgRow="3323" color="EX-pale-red" />
    <link srcID="8468" trgID="10921" rel="pRr" directed="false" shadow="true" shadowCol="125851" srcRow="1114" trgRow="3323" color="EX-pale-cyan" />
    <link srcID="10426" trgID="10921" rel="pRr" directed="false" shadow="true" shadowCol="125852" srcRow="1121" trgRow="3323" color="EX-pale-yellow-green" />
    <link srcID="10921" trgID="10155" rel="pRr" directed="false" shadow="true" shadowCol="125853" srcRow="3323" trgRow="1293" color="EX-pale-purple" />
    <link srcID="10921" trgID="8279" rel="pRr" directed="false" shadow="true" shadowCol="125854" srcRow="3323" trgRow="1311" color="EX-pale-magenta" />
    <link srcID="10453" trgID="10921" rel="pRr" directed="false" shadow="true" shadowCol="125855" srcRow="1326" trgRow="3323" color="EX-pale-red-orange" />
    <link srcID="9658" trgID="10921" rel="pRr" directed="false" shadow="true" shadowCol="125856" srcRow="1506" trgRow="3323" color="EX-blue" />
    <link srcID="10921" trgID="8419" rel="pRr" directed="false" shadow="true" shadowCol="125857" srcRow="3323" trgRow="1530" color="EX-orange" />
    <link srcID="8518" trgID="10921" rel="pRr" directed="false" shadow="true" shadowCol="125858" srcRow="1735" trgRow="3323" color="EX-dark-cyan" />
    <link srcID="9808" trgID="10921" rel="pRr" directed="false" shadow="true" shadowCol="125859" srcRow="1773" trgRow="3323" color="EX-red" />
    <link srcID="10106" trgID="10921" rel="pRr" directed="false" shadow="true" shadowCol="125860" srcRow="1852" trgRow="3323" color="EX-dark-orange" />
    <link srcID="9066" trgID="10921" rel="pRr" directed="false" shadow="true" shadowCol="125861" srcRow="1891" trgRow="3323" color="EX-dark-gray-purple" />
    <link srcID="8256" trgID="10921" rel="pRr" directed="false" shadow="true" shadowCol="125862" srcRow="2121" trgRow="3323" color="EX-cyan" />
    <link srcID="9037" trgID="13433" rel="pRr" directed="false" shadow="true" shadowCol="125863" srcRow="127" trgRow="3324" color="EX-yellow-orange" />
    <link srcID="8795" trgID="13433" rel="pRr" directed="false" shadow="true" shadowCol="125864" srcRow="279" trgRow="3324" color="EX-pure-blue" />
    <link srcID="9449" trgID="13433" rel="pRr" directed="false" shadow="true" shadowCol="125865" srcRow="351" trgRow="3324" color="EX-dark-yellow-green" />
    <link srcID="8799" trgID="13433" rel="pRr" directed="false" shadow="true" shadowCol="125866" srcRow="380" trgRow="3324" color="EX-dark-magenta" />
    <link srcID="8694" trgID="13433" rel="pRr" directed="false" shadow="true" shadowCol="125867" srcRow="526" trgRow="3324" color="EX-dark-green" />
    <link srcID="8808" trgID="13433" rel="pRr" directed="false" shadow="true" shadowCol="125868" srcRow="802" trgRow="3324" color="EX-blue-magenta" />
    <link srcID="8994" trgID="13433" rel="pRr" directed="false" shadow="true" shadowCol="125869" srcRow="882" trgRow="3324" color="EX-yellow-green" />
    <link srcID="9820" trgID="13433" rel="pRr" directed="false" shadow="true" shadowCol="125870" srcRow="938" trgRow="3324" color="EX-magenta" />
    <link srcID="9052" trgID="13433" rel="pRr" directed="false" shadow="true" shadowCol="125871" srcRow="946" trgRow="3324" color="EX-green" />
    <link srcID="9451" trgID="13433" rel="pRr" directed="false" shadow="true" shadowCol="125872" srcRow="999" trgRow="3324" color="EX-yellow" />
    <link srcID="9078" trgID="13433" rel="pRr" directed="false" shadow="true" shadowCol="125873" srcRow="1046" trgRow="3324" color="EX-purple" />
    <link srcID="8461" trgID="13433" rel="pRr" directed="false" shadow="true" shadowCol="125874" srcRow="1109" trgRow="3324" color="EX-dark-purple" />
    <link srcID="9019" trgID="13433" rel="pRr" directed="false" shadow="true" shadowCol="125875" srcRow="1113" trgRow="3324" color="EX-dark-red" />
    <link srcID="10566" trgID="13433" rel="pRr" directed="false" shadow="true" shadowCol="125876" srcRow="1183" trgRow="3324" color="EX-pale-green" />
    <link srcID="10031" trgID="13433" rel="pRr" directed="false" shadow="true" shadowCol="125877" srcRow="1237" trgRow="3324" color="EX-pale-blue" />
    <link srcID="8572" trgID="13433" rel="pRr" directed="false" shadow="true" shadowCol="125878" srcRow="1614" trgRow="3324" color="EX-dark-tan" />
    <link srcID="9275" trgID="13433" rel="pRr" directed="false" shadow="true" shadowCol="125879" srcRow="1774" trgRow="3324" color="EX-pale-blue-magenta" />
    <link srcID="8494" trgID="13433" rel="pRr" directed="false" shadow="true" shadowCol="125880" srcRow="2243" trgRow="3324" color="EX-pale-yellow orange" />
    <link srcID="11072" trgID="9037" rel="pRr" directed="false" shadow="true" shadowCol="125881" srcRow="3325" trgRow="127" color="EX-medium-magenta" />
    <link srcID="11072" trgID="10539" rel="pRr" directed="false" shadow="true" shadowCol="125882" srcRow="3325" trgRow="342" color="EX-pale-red" />
    <link srcID="11072" trgID="9258" rel="pRr" directed="false" shadow="true" shadowCol="125883" srcRow="3325" trgRow="356" color="EX-pale-cyan" />
    <link srcID="11072" trgID="9577" rel="pRr" directed="false" shadow="true" shadowCol="125884" srcRow="3325" trgRow="358" color="EX-pale-yellow-green" />
    <link srcID="11072" trgID="9640" rel="pRr" directed="false" shadow="true" shadowCol="125885" srcRow="3325" trgRow="1169" color="EX-pale-purple" />
    <link srcID="11072" trgID="9094" rel="pRr" directed="false" shadow="true" shadowCol="125886" srcRow="3325" trgRow="1177" color="EX-pale-magenta" />
    <link srcID="11072" trgID="9756" rel="pRr" directed="false" shadow="true" shadowCol="125887" srcRow="3325" trgRow="1327" color="EX-pale-red-orange" />
    <link srcID="11072" trgID="8286" rel="pRr" directed="false" shadow="true" shadowCol="125888" srcRow="3325" trgRow="1378" color="EX-blue" />
    <link srcID="11072" trgID="10437" rel="pRr" directed="false" shadow="true" shadowCol="125889" srcRow="3325" trgRow="1507" color="EX-orange" />
    <link srcID="11072" trgID="9384" rel="pRr" directed="false" shadow="true" shadowCol="125890" srcRow="3325" trgRow="1901" color="EX-dark-cyan" />
    <link srcID="9037" trgID="12166" rel="pRr" directed="false" shadow="true" shadowCol="125891" srcRow="127" trgRow="3326" color="EX-red" />
    <link srcID="10181" trgID="12166" rel="pRr" directed="false" shadow="true" shadowCol="125892" srcRow="175" trgRow="3326" color="EX-dark-orange" />
    <link srcID="9887" trgID="12166" rel="pRr" directed="false" shadow="true" shadowCol="125893" srcRow="187" trgRow="3326" color="EX-dark-gray-purple" />
    <link srcID="12166" trgID="9515" rel="pRr" directed="false" shadow="true" shadowCol="125894" srcRow="3326" trgRow="332" color="EX-cyan" />
    <link srcID="9584" trgID="12166" rel="pRr" directed="false" shadow="true" shadowCol="125895" srcRow="333" trgRow="3326" color="EX-yellow-orange" />
    <link srcID="8471" trgID="12166" rel="pRr" directed="false" shadow="true" shadowCol="125896" srcRow="516" trgRow="3326" color="EX-pure-blue" />
    <link srcID="9512" trgID="12166" rel="pRr" directed="false" shadow="true" shadowCol="125897" srcRow="545" trgRow="3326" color="EX-dark-yellow-green" />
    <link srcID="8824" trgID="12166" rel="pRr" directed="false" shadow="true" shadowCol="125898" srcRow="564" trgRow="3326" color="EX-dark-magenta" />
    <link srcID="9410" trgID="12166" rel="pRr" directed="false" shadow="true" shadowCol="125899" srcRow="573" trgRow="3326" color="EX-dark-green" />
    <link srcID="9086" trgID="12166" rel="pRr" directed="false" shadow="true" shadowCol="125900" srcRow="890" trgRow="3326" color="EX-blue-magenta" />
    <link srcID="9053" trgID="12166" rel="pRr" directed="false" shadow="true" shadowCol="125901" srcRow="897" trgRow="3326" color="EX-yellow-green" />
    <link srcID="8470" trgID="12166" rel="pRr" directed="false" shadow="true" shadowCol="125902" srcRow="972" trgRow="3326" color="EX-magenta" />
    <link srcID="12166" trgID="8930" rel="pRr" directed="false" shadow="true" shadowCol="125903" srcRow="3326" trgRow="1003" color="EX-green" />
    <link srcID="8825" trgID="12166" rel="pRr" directed="false" shadow="true" shadowCol="125904" srcRow="1020" trgRow="3326" color="EX-yellow" />
    <link srcID="9019" trgID="12166" rel="pRr" directed="false" shadow="true" shadowCol="125905" srcRow="1113" trgRow="3326" color="EX-purple" />
    <link srcID="8468" trgID="12166" rel="pRr" directed="false" shadow="true" shadowCol="125906" srcRow="1114" trgRow="3326" color="EX-dark-purple" />
    <link srcID="10352" trgID="12166" rel="pRr" directed="false" shadow="true" shadowCol="125907" srcRow="1154" trgRow="3326" color="EX-dark-red" />
    <link srcID="12166" trgID="10386" rel="pRr" directed="false" shadow="true" shadowCol="125908" srcRow="3326" trgRow="1440" color="EX-pale-green" />
    <link srcID="9694" trgID="12166" rel="pRr" directed="false" shadow="true" shadowCol="125909" srcRow="1540" trgRow="3326" color="EX-pale-blue" />
    <link srcID="8523" trgID="12166" rel="pRr" directed="false" shadow="true" shadowCol="125910" srcRow="1796" trgRow="3326" color="EX-dark-tan" />
    <link srcID="8931" trgID="12166" rel="pRr" directed="false" shadow="true" shadowCol="125911" srcRow="2052" trgRow="3326" color="EX-pale-blue-magenta" />
    <link srcID="13135" trgID="9037" rel="pRr" directed="false" shadow="true" shadowCol="125912" srcRow="3327" trgRow="127" color="EX-pale-yellow orange" />
    <link srcID="10151" trgID="13135" rel="pRr" directed="false" shadow="true" shadowCol="125913" srcRow="214" trgRow="3327" color="EX-medium-magenta" />
    <link srcID="13135" trgID="10430" rel="pRr" directed="false" shadow="true" shadowCol="125914" srcRow="3327" trgRow="422" color="EX-pale-red" />
    <link srcID="13135" trgID="9377" rel="pRr" directed="false" shadow="true" shadowCol="125915" srcRow="3327" trgRow="572" color="EX-pale-cyan" />
    <link srcID="13135" trgID="10063" rel="pRr" directed="false" shadow="true" shadowCol="125916" srcRow="3327" trgRow="833" color="EX-pale-yellow-green" />
    <link srcID="13135" trgID="8771" rel="pRr" directed="false" shadow="true" shadowCol="125917" srcRow="3327" trgRow="874" color="EX-pale-purple" />
    <link srcID="13135" trgID="8851" rel="pRr" directed="false" shadow="true" shadowCol="125918" srcRow="3327" trgRow="975" color="EX-pale-magenta" />
    <link srcID="13135" trgID="8944" rel="pRr" directed="false" shadow="true" shadowCol="125919" srcRow="3327" trgRow="977" color="EX-pale-red-orange" />
    <link srcID="13135" trgID="9349" rel="pRr" directed="false" shadow="true" shadowCol="125920" srcRow="3327" trgRow="998" color="EX-blue" />
    <link srcID="13135" trgID="8461" rel="pRr" directed="false" shadow="true" shadowCol="125921" srcRow="3327" trgRow="1109" color="EX-orange" />
    <link srcID="9302" trgID="13135" rel="pRr" directed="false" shadow="true" shadowCol="125922" srcRow="1472" trgRow="3327" color="EX-dark-cyan" />
    <link srcID="13135" trgID="9916" rel="pRr" directed="false" shadow="true" shadowCol="125923" srcRow="3327" trgRow="1535" color="EX-red" />
    <link srcID="13135" trgID="8402" rel="pRr" directed="false" shadow="true" shadowCol="125924" srcRow="3327" trgRow="1771" color="EX-dark-orange" />
    <link srcID="13135" trgID="9724" rel="pRr" directed="false" shadow="true" shadowCol="125925" srcRow="3327" trgRow="1801" color="EX-dark-gray-purple" />
    <link srcID="13135" trgID="9207" rel="pRr" directed="false" shadow="true" shadowCol="125926" srcRow="3327" trgRow="1862" color="EX-cyan" />
    <link srcID="13135" trgID="9347" rel="pRr" directed="false" shadow="true" shadowCol="125927" srcRow="3327" trgRow="2012" color="EX-yellow-orange" />
    <link srcID="13135" trgID="9578" rel="pRr" directed="false" shadow="true" shadowCol="125928" srcRow="3327" trgRow="2290" color="EX-pure-blue" />
    <link srcID="13135" trgID="9060" rel="pRr" directed="false" shadow="true" shadowCol="125929" srcRow="3327" trgRow="2301" color="EX-dark-yellow-green" />
    <link srcID="9037" trgID="13441" rel="pRr" directed="false" shadow="true" shadowCol="125930" srcRow="127" trgRow="3328" color="EX-dark-magenta" />
    <link srcID="8496" trgID="13441" rel="pRr" directed="false" shadow="true" shadowCol="125931" srcRow="161" trgRow="3328" color="EX-dark-green" />
    <link srcID="10095" trgID="13441" rel="pRr" directed="false" shadow="true" shadowCol="125932" srcRow="164" trgRow="3328" color="EX-blue-magenta" />
    <link srcID="8295" trgID="13441" rel="pRr" directed="false" shadow="true" shadowCol="125933" srcRow="362" trgRow="3328" color="EX-yellow-green" />
    <link srcID="13441" trgID="8404" rel="pRr" directed="false" shadow="true" shadowCol="125934" srcRow="3328" trgRow="367" color="EX-magenta" />
    <link srcID="10293" trgID="13441" rel="pRr" directed="false" shadow="true" shadowCol="125935" srcRow="412" trgRow="3328" color="EX-green" />
    <link srcID="9318" trgID="13441" rel="pRr" directed="false" shadow="true" shadowCol="125936" srcRow="416" trgRow="3328" color="EX-yellow" />
    <link srcID="8482" trgID="13441" rel="pRr" directed="false" shadow="true" shadowCol="125937" srcRow="468" trgRow="3328" color="EX-purple" />
    <link srcID="13441" trgID="8393" rel="pRr" directed="false" shadow="true" shadowCol="125938" srcRow="3328" trgRow="519" color="EX-dark-purple" />
    <link srcID="10486" trgID="13441" rel="pRr" directed="false" shadow="true" shadowCol="125939" srcRow="759" trgRow="3328" color="EX-dark-red" />
    <link srcID="13441" trgID="10498" rel="pRr" directed="false" shadow="true" shadowCol="125940" srcRow="3328" trgRow="763" color="EX-pale-green" />
    <link srcID="9064" trgID="13441" rel="pRr" directed="false" shadow="true" shadowCol="125941" srcRow="827" trgRow="3328" color="EX-pale-blue" />
    <link srcID="8342" trgID="13441" rel="pRr" directed="false" shadow="true" shadowCol="125942" srcRow="834" trgRow="3328" color="EX-dark-tan" />
    <link srcID="8305" trgID="13441" rel="pRr" directed="false" shadow="true" shadowCol="125943" srcRow="1146" trgRow="3328" color="EX-pale-blue-magenta" />
    <link srcID="8794" trgID="13441" rel="pRr" directed="false" shadow="true" shadowCol="125944" srcRow="1292" trgRow="3328" color="EX-pale-yellow orange" />
    <link srcID="13441" trgID="10386" rel="pRr" directed="false" shadow="true" shadowCol="125945" srcRow="3328" trgRow="1440" color="EX-medium-magenta" />
    <link srcID="10000" trgID="13441" rel="pRr" directed="false" shadow="true" shadowCol="125946" srcRow="1940" trgRow="3328" color="EX-pale-red" />
    <link srcID="9037" trgID="12859" rel="pRr" directed="false" shadow="true" shadowCol="125947" srcRow="127" trgRow="3329" color="EX-pale-cyan" />
    <link srcID="9924" trgID="12859" rel="pRr" directed="false" shadow="true" shadowCol="125948" srcRow="150" trgRow="3329" color="EX-pale-yellow-green" />
    <link srcID="12859" trgID="9887" rel="pRr" directed="false" shadow="true" shadowCol="125949" srcRow="3329" trgRow="187" color="EX-pale-purple" />
    <link srcID="12859" trgID="10444" rel="pRr" directed="false" shadow="true" shadowCol="125950" srcRow="3329" trgRow="257" color="EX-pale-magenta" />
    <link srcID="12859" trgID="9569" rel="pRr" directed="false" shadow="true" shadowCol="125951" srcRow="3329" trgRow="336" color="EX-pale-red-orange" />
    <link srcID="12859" trgID="10044" rel="pRr" directed="false" shadow="true" shadowCol="125952" srcRow="3329" trgRow="723" color="EX-blue" />
    <link srcID="12859" trgID="10561" rel="pRr" directed="false" shadow="true" shadowCol="125953" srcRow="3329" trgRow="790" color="EX-orange" />
    <link srcID="9301" trgID="12859" rel="pRr" directed="false" shadow="true" shadowCol="125954" srcRow="1437" trgRow="3329" color="EX-dark-cyan" />
    <link srcID="12859" trgID="10386" rel="pRr" directed="false" shadow="true" shadowCol="125955" srcRow="3329" trgRow="1440" color="EX-red" />
    <link srcID="9302" trgID="12859" rel="pRr" directed="false" shadow="true" shadowCol="125956" srcRow="1472" trgRow="3329" color="EX-dark-orange" />
    <link srcID="12859" trgID="8567" rel="pRr" directed="false" shadow="true" shadowCol="125957" srcRow="3329" trgRow="1483" color="EX-dark-gray-purple" />
    <link srcID="10437" trgID="12859" rel="pRr" directed="false" shadow="true" shadowCol="125958" srcRow="1507" trgRow="3329" color="EX-cyan" />
    <link srcID="9744" trgID="12859" rel="pRr" directed="false" shadow="true" shadowCol="125959" srcRow="1513" trgRow="3329" color="EX-yellow-orange" />
    <link srcID="12859" trgID="9310" rel="pRr" directed="false" shadow="true" shadowCol="125960" srcRow="3329" trgRow="1558" color="EX-pure-blue" />
    <link srcID="12859" trgID="10311" rel="pRr" directed="false" shadow="true" shadowCol="125961" srcRow="3329" trgRow="1591" color="EX-dark-yellow-green" />
    <link srcID="9334" trgID="12859" rel="pRr" directed="false" shadow="true" shadowCol="125962" srcRow="1607" trgRow="3329" color="EX-dark-magenta" />
    <link srcID="12859" trgID="8402" rel="pRr" directed="false" shadow="true" shadowCol="125963" srcRow="3329" trgRow="1771" color="EX-dark-green" />
    <link srcID="12859" trgID="9234" rel="pRr" directed="false" shadow="true" shadowCol="125964" srcRow="3329" trgRow="1772" color="EX-blue-magenta" />
    <link srcID="12859" trgID="9808" rel="pRr" directed="false" shadow="true" shadowCol="125965" srcRow="3329" trgRow="1773" color="EX-yellow-green" />
    <link srcID="8701" trgID="12859" rel="pRr" directed="false" shadow="true" shadowCol="125966" srcRow="1915" trgRow="3329" color="EX-magenta" />
    <link srcID="12859" trgID="8336" rel="pRr" directed="false" shadow="true" shadowCol="125967" srcRow="3329" trgRow="2039" color="EX-green" />
    <link srcID="12859" trgID="10036" rel="pRr" directed="false" shadow="true" shadowCol="125968" srcRow="3329" trgRow="2253" color="EX-yellow" />
    <link srcID="8458" trgID="12859" rel="pRr" directed="false" shadow="true" shadowCol="125969" srcRow="2262" trgRow="3329" color="EX-purple" />
    <link srcID="9037" trgID="12103" rel="pRr" directed="false" shadow="true" shadowCol="125970" srcRow="127" trgRow="3330" color="EX-dark-purple" />
    <link srcID="9199" trgID="12103" rel="pRr" directed="false" shadow="true" shadowCol="125971" srcRow="183" trgRow="3330" color="EX-dark-red" />
    <link srcID="12103" trgID="8432" rel="pRr" directed="false" shadow="true" shadowCol="125972" srcRow="3330" trgRow="197" color="EX-pale-green" />
    <link srcID="8973" trgID="12103" rel="pRr" directed="false" shadow="true" shadowCol="125973" srcRow="231" trgRow="3330" color="EX-pale-blue" />
    <link srcID="9111" trgID="12103" rel="pRr" directed="false" shadow="true" shadowCol="125974" srcRow="318" trgRow="3330" color="EX-dark-tan" />
    <link srcID="10058" trgID="12103" rel="pRr" directed="false" shadow="true" shadowCol="125975" srcRow="345" trgRow="3330" color="EX-pale-blue-magenta" />
    <link srcID="8741" trgID="12103" rel="pRr" directed="false" shadow="true" shadowCol="125976" srcRow="405" trgRow="3330" color="EX-pale-yellow orange" />
    <link srcID="8235" trgID="12103" rel="pRr" directed="false" shadow="true" shadowCol="125977" srcRow="437" trgRow="3330" color="EX-medium-magenta" />
    <link srcID="12103" trgID="8770" rel="pRr" directed="false" shadow="true" shadowCol="125978" srcRow="3330" trgRow="477" color="EX-pale-red" />
    <link srcID="12103" trgID="10026" rel="pRr" directed="false" shadow="true" shadowCol="125979" srcRow="3330" trgRow="731" color="EX-pale-cyan" />
    <link srcID="12103" trgID="10561" rel="pRr" directed="false" shadow="true" shadowCol="125980" srcRow="3330" trgRow="790" color="EX-pale-yellow-green" />
    <link srcID="8433" trgID="12103" rel="pRr" directed="false" shadow="true" shadowCol="125981" srcRow="823" trgRow="3330" color="EX-pale-purple" />
    <link srcID="12103" trgID="8226" rel="pRr" directed="false" shadow="true" shadowCol="125982" srcRow="3330" trgRow="927" color="EX-pale-magenta" />
    <link srcID="8218" trgID="12103" rel="pRr" directed="false" shadow="true" shadowCol="125983" srcRow="1219" trgRow="3330" color="EX-pale-red-orange" />
    <link srcID="12103" trgID="10386" rel="pRr" directed="false" shadow="true" shadowCol="125984" srcRow="3330" trgRow="1440" color="EX-blue" />
    <link srcID="9322" trgID="12103" rel="pRr" directed="false" shadow="true" shadowCol="125985" srcRow="1729" trgRow="3330" color="EX-orange" />
    <link srcID="8554" trgID="12103" rel="pRr" directed="false" shadow="true" shadowCol="125986" srcRow="1790" trgRow="3330" color="EX-dark-cyan" />
    <link srcID="9666" trgID="12103" rel="pRr" directed="false" shadow="true" shadowCol="125987" srcRow="1795" trgRow="3330" color="EX-red" />
    <link srcID="8363" trgID="12103" rel="pRr" directed="false" shadow="true" shadowCol="125988" srcRow="1882" trgRow="3330" color="EX-dark-orange" />
    <link srcID="8534" trgID="12103" rel="pRr" directed="false" shadow="true" shadowCol="125989" srcRow="1886" trgRow="3330" color="EX-dark-gray-purple" />
    <link srcID="9208" trgID="12103" rel="pRr" directed="false" shadow="true" shadowCol="125990" srcRow="1917" trgRow="3330" color="EX-cyan" />
    <link srcID="12103" trgID="9920" rel="pRr" directed="false" shadow="true" shadowCol="125991" srcRow="3330" trgRow="2280" color="EX-yellow-orange" />
    <link srcID="11083" trgID="9037" rel="pRr" directed="false" shadow="true" shadowCol="125992" srcRow="3331" trgRow="127" color="EX-pure-blue" />
    <link srcID="11083" trgID="10520" rel="pRr" directed="false" shadow="true" shadowCol="125993" srcRow="3331" trgRow="158" color="EX-dark-yellow-green" />
    <link srcID="9019" trgID="11083" rel="pRr" directed="false" shadow="true" shadowCol="125994" srcRow="1113" trgRow="3331" color="EX-dark-magenta" />
    <link srcID="8468" trgID="11083" rel="pRr" directed="false" shadow="true" shadowCol="125995" srcRow="1114" trgRow="3331" color="EX-dark-green" />
    <link srcID="11083" trgID="9978" rel="pRr" directed="false" shadow="true" shadowCol="125996" srcRow="3331" trgRow="1314" color="EX-blue-magenta" />
    <link srcID="11083" trgID="9756" rel="pRr" directed="false" shadow="true" shadowCol="125997" srcRow="3331" trgRow="1327" color="EX-yellow-green" />
    <link srcID="11083" trgID="8286" rel="pRr" directed="false" shadow="true" shadowCol="125998" srcRow="3331" trgRow="1378" color="EX-magenta" />
    <link srcID="9658" trgID="11083" rel="pRr" directed="false" shadow="true" shadowCol="125999" srcRow="1506" trgRow="3331" color="EX-green" />
    <link srcID="10437" trgID="11083" rel="pRr" directed="false" shadow="true" shadowCol="126000" srcRow="1507" trgRow="3331" color="EX-yellow" />
    <link srcID="11083" trgID="9384" rel="pRr" directed="false" shadow="true" shadowCol="126001" srcRow="3331" trgRow="1901" color="EX-purple" />
    <link srcID="11083" trgID="8313" rel="pRr" directed="false" shadow="true" shadowCol="126002" srcRow="3331" trgRow="1948" color="EX-dark-purple" />
    <link srcID="11083" trgID="8391" rel="pRr" directed="false" shadow="true" shadowCol="126003" srcRow="3331" trgRow="2196" color="EX-dark-red" />
    <link srcID="11083" trgID="8559" rel="pRr" directed="false" shadow="true" shadowCol="126004" srcRow="3331" trgRow="2209" color="EX-pale-green" />
    <link srcID="13917" trgID="9037" rel="pRr" directed="false" shadow="true" shadowCol="126005" srcRow="3332" trgRow="127" color="EX-pale-blue" />
    <link srcID="13917" trgID="10181" rel="pRr" directed="false" shadow="true" shadowCol="126006" srcRow="3332" trgRow="175" color="EX-dark-tan" />
    <link srcID="13917" trgID="10283" rel="pRr" directed="false" shadow="true" shadowCol="126007" srcRow="3332" trgRow="254" color="EX-pale-blue-magenta" />
    <link srcID="13917" trgID="9258" rel="pRr" directed="false" shadow="true" shadowCol="126008" srcRow="3332" trgRow="356" color="EX-pale-yellow orange" />
    <link srcID="13917" trgID="9144" rel="pRr" directed="false" shadow="true" shadowCol="126009" srcRow="3332" trgRow="359" color="EX-medium-magenta" />
    <link srcID="13917" trgID="9085" rel="pRr" directed="false" shadow="true" shadowCol="126010" srcRow="3332" trgRow="369" color="EX-pale-red" />
    <link srcID="10025" trgID="13917" rel="pRr" directed="false" shadow="true" shadowCol="126011" srcRow="399" trgRow="3332" color="EX-pale-cyan" />
    <link srcID="13917" trgID="8761" rel="pRr" directed="false" shadow="true" shadowCol="126012" srcRow="3332" trgRow="402" color="EX-pale-yellow-green" />
    <link srcID="13917" trgID="9570" rel="pRr" directed="false" shadow="true" shadowCol="126013" srcRow="3332" trgRow="410" color="EX-pale-purple" />
    <link srcID="9624" trgID="13917" rel="pRr" directed="false" shadow="true" shadowCol="126014" srcRow="465" trgRow="3332" color="EX-pale-magenta" />
    <link srcID="13917" trgID="9968" rel="pRr" directed="false" shadow="true" shadowCol="126015" srcRow="3332" trgRow="478" color="EX-pale-red-orange" />
    <link srcID="13917" trgID="8230" rel="pRr" directed="false" shadow="true" shadowCol="126016" srcRow="3332" trgRow="606" color="EX-blue" />
    <link srcID="9895" trgID="13917" rel="pRr" directed="false" shadow="true" shadowCol="126017" srcRow="724" trgRow="3332" color="EX-orange" />
    <link srcID="8978" trgID="13917" rel="pRr" directed="false" shadow="true" shadowCol="126018" srcRow="971" trgRow="3332" color="EX-dark-cyan" />
    <link srcID="13917" trgID="9988" rel="pRr" directed="false" shadow="true" shadowCol="126019" srcRow="3332" trgRow="1045" color="EX-red" />
    <link srcID="9019" trgID="13917" rel="pRr" directed="false" shadow="true" shadowCol="126020" srcRow="1113" trgRow="3332" color="EX-dark-orange" />
    <link srcID="13917" trgID="10169" rel="pRr" directed="false" shadow="true" shadowCol="126021" srcRow="3332" trgRow="1473" color="EX-dark-gray-purple" />
    <link srcID="9334" trgID="13917" rel="pRr" directed="false" shadow="true" shadowCol="126022" srcRow="1607" trgRow="3332" color="EX-cyan" />
    <link srcID="13917" trgID="9783" rel="pRr" directed="false" shadow="true" shadowCol="126023" srcRow="3332" trgRow="1855" color="EX-yellow-orange" />
    <link srcID="9033" trgID="13917" rel="pRr" directed="false" shadow="true" shadowCol="126024" srcRow="2244" trgRow="3332" color="EX-pure-blue" />
    <link srcID="13917" trgID="10036" rel="pRr" directed="false" shadow="true" shadowCol="126025" srcRow="3332" trgRow="2253" color="EX-dark-yellow-green" />
    <link srcID="10378" trgID="13917" rel="pRr" directed="false" shadow="true" shadowCol="126026" srcRow="2361" trgRow="3332" color="EX-dark-magenta" />
    <link srcID="11929" trgID="9037" rel="pRr" directed="false" shadow="true" shadowCol="126027" srcRow="3333" trgRow="127" color="EX-dark-green" />
    <link srcID="11929" trgID="9924" rel="pRr" directed="false" shadow="true" shadowCol="126028" srcRow="3333" trgRow="150" color="EX-blue-magenta" />
    <link srcID="11929" trgID="9887" rel="pRr" directed="false" shadow="true" shadowCol="126029" srcRow="3333" trgRow="187" color="EX-yellow-green" />
    <link srcID="9063" trgID="11929" rel="pRr" directed="false" shadow="true" shadowCol="126030" srcRow="290" trgRow="3333" color="EX-magenta" />
    <link srcID="11929" trgID="9326" rel="pRr" directed="false" shadow="true" shadowCol="126031" srcRow="3333" trgRow="314" color="EX-green" />
    <link srcID="11929" trgID="9515" rel="pRr" directed="false" shadow="true" shadowCol="126032" srcRow="3333" trgRow="332" color="EX-yellow" />
    <link srcID="11929" trgID="9569" rel="pRr" directed="false" shadow="true" shadowCol="126033" srcRow="3333" trgRow="336" color="EX-purple" />
    <link srcID="11929" trgID="10168" rel="pRr" directed="false" shadow="true" shadowCol="126034" srcRow="3333" trgRow="1123" color="EX-dark-purple" />
    <link srcID="9597" trgID="11929" rel="pRr" directed="false" shadow="true" shadowCol="126035" srcRow="1385" trgRow="3333" color="EX-dark-red" />
    <link srcID="11929" trgID="10386" rel="pRr" directed="false" shadow="true" shadowCol="126036" srcRow="3333" trgRow="1440" color="EX-pale-green" />
    <link srcID="9302" trgID="11929" rel="pRr" directed="false" shadow="true" shadowCol="126037" srcRow="1472" trgRow="3333" color="EX-pale-blue" />
    <link srcID="11929" trgID="9638" rel="pRr" directed="false" shadow="true" shadowCol="126038" srcRow="3333" trgRow="1545" color="EX-dark-tan" />
    <link srcID="9334" trgID="11929" rel="pRr" directed="false" shadow="true" shadowCol="126039" srcRow="1607" trgRow="3333" color="EX-pale-blue-magenta" />
    <link srcID="9726" trgID="11929" rel="pRr" directed="false" shadow="true" shadowCol="126040" srcRow="1734" trgRow="3333" color="EX-pale-yellow orange" />
    <link srcID="11929" trgID="8402" rel="pRr" directed="false" shadow="true" shadowCol="126041" srcRow="3333" trgRow="1771" color="EX-medium-magenta" />
    <link srcID="11929" trgID="9234" rel="pRr" directed="false" shadow="true" shadowCol="126042" srcRow="3333" trgRow="1772" color="EX-pale-red" />
    <link srcID="11929" trgID="9808" rel="pRr" directed="false" shadow="true" shadowCol="126043" srcRow="3333" trgRow="1773" color="EX-pale-cyan" />
    <link srcID="8796" trgID="11929" rel="pRr" directed="false" shadow="true" shadowCol="126044" srcRow="2169" trgRow="3333" color="EX-pale-yellow-green" />
    <link srcID="9037" trgID="13572" rel="pRr" directed="false" shadow="true" shadowCol="126045" srcRow="127" trgRow="3334" color="EX-pale-purple" />
    <link srcID="13572" trgID="9855" rel="pRr" directed="false" shadow="true" shadowCol="126046" srcRow="3334" trgRow="267" color="EX-pale-magenta" />
    <link srcID="8608" trgID="13572" rel="pRr" directed="false" shadow="true" shadowCol="126047" srcRow="274" trgRow="3334" color="EX-pale-red-orange" />
    <link srcID="13572" trgID="10156" rel="pRr" directed="false" shadow="true" shadowCol="126048" srcRow="3334" trgRow="335" color="EX-blue" />
    <link srcID="8961" trgID="13572" rel="pRr" directed="false" shadow="true" shadowCol="126049" srcRow="386" trgRow="3334" color="EX-orange" />
    <link srcID="13572" trgID="9114" rel="pRr" directed="false" shadow="true" shadowCol="126050" srcRow="3334" trgRow="735" color="EX-dark-cyan" />
    <link srcID="8223" trgID="13572" rel="pRr" directed="false" shadow="true" shadowCol="126051" srcRow="800" trgRow="3334" color="EX-red" />
    <link srcID="8225" trgID="13572" rel="pRr" directed="false" shadow="true" shadowCol="126052" srcRow="829" trgRow="3334" color="EX-dark-orange" />
    <link srcID="13572" trgID="9767" rel="pRr" directed="false" shadow="true" shadowCol="126053" srcRow="3334" trgRow="989" color="EX-dark-gray-purple" />
    <link srcID="9135" trgID="13572" rel="pRr" directed="false" shadow="true" shadowCol="126054" srcRow="990" trgRow="3334" color="EX-cyan" />
    <link srcID="8908" trgID="13572" rel="pRr" directed="false" shadow="true" shadowCol="126055" srcRow="1445" trgRow="3334" color="EX-yellow-orange" />
    <link srcID="10339" trgID="13572" rel="pRr" directed="false" shadow="true" shadowCol="126056" srcRow="1501" trgRow="3334" color="EX-pure-blue" />
    <link srcID="13572" trgID="9780" rel="pRr" directed="false" shadow="true" shadowCol="126057" srcRow="3334" trgRow="1678" color="EX-dark-yellow-green" />
    <link srcID="8518" trgID="13572" rel="pRr" directed="false" shadow="true" shadowCol="126058" srcRow="1735" trgRow="3334" color="EX-dark-magenta" />
    <link srcID="13572" trgID="9783" rel="pRr" directed="false" shadow="true" shadowCol="126059" srcRow="3334" trgRow="1855" color="EX-dark-green" />
    <link srcID="13572" trgID="9225" rel="pRr" directed="false" shadow="true" shadowCol="126060" srcRow="3334" trgRow="1910" color="EX-blue-magenta" />
    <link srcID="10070" trgID="13572" rel="pRr" directed="false" shadow="true" shadowCol="126061" srcRow="2146" trgRow="3334" color="EX-yellow-green" />
    <link srcID="13572" trgID="9792" rel="pRr" directed="false" shadow="true" shadowCol="126062" srcRow="3334" trgRow="2147" color="EX-magenta" />
    <link srcID="10157" trgID="13572" rel="pRr" directed="false" shadow="true" shadowCol="126063" srcRow="2189" trgRow="3334" color="EX-green" />
    <link srcID="9037" trgID="13925" rel="pRr" directed="false" shadow="true" shadowCol="126064" srcRow="127" trgRow="3335" color="EX-yellow" />
    <link srcID="13925" trgID="8238" rel="pRr" directed="false" shadow="true" shadowCol="126065" srcRow="3335" trgRow="378" color="EX-purple" />
    <link srcID="9507" trgID="13925" rel="pRr" directed="false" shadow="true" shadowCol="126066" srcRow="574" trgRow="3335" color="EX-dark-purple" />
    <link srcID="8273" trgID="13925" rel="pRr" directed="false" shadow="true" shadowCol="126067" srcRow="578" trgRow="3335" color="EX-dark-red" />
    <link srcID="10511" trgID="13925" rel="pRr" directed="false" shadow="true" shadowCol="126068" srcRow="1122" trgRow="3335" color="EX-pale-green" />
    <link srcID="8218" trgID="13925" rel="pRr" directed="false" shadow="true" shadowCol="126069" srcRow="1219" trgRow="3335" color="EX-pale-blue" />
    <link srcID="13925" trgID="8876" rel="pRr" directed="false" shadow="true" shadowCol="126070" srcRow="3335" trgRow="1300" color="EX-dark-tan" />
    <link srcID="8814" trgID="13925" rel="pRr" directed="false" shadow="true" shadowCol="126071" srcRow="1324" trgRow="3335" color="EX-pale-blue-magenta" />
    <link srcID="8778" trgID="13925" rel="pRr" directed="false" shadow="true" shadowCol="126072" srcRow="1362" trgRow="3335" color="EX-pale-yellow orange" />
    <link srcID="13925" trgID="9452" rel="pRr" directed="false" shadow="true" shadowCol="126073" srcRow="3335" trgRow="1381" color="EX-medium-magenta" />
    <link srcID="13925" trgID="10386" rel="pRr" directed="false" shadow="true" shadowCol="126074" srcRow="3335" trgRow="1440" color="EX-pale-red" />
    <link srcID="13925" trgID="9714" rel="pRr" directed="false" shadow="true" shadowCol="126075" srcRow="3335" trgRow="1446" color="EX-pale-cyan" />
    <link srcID="13925" trgID="9285" rel="pRr" directed="false" shadow="true" shadowCol="126076" srcRow="3335" trgRow="1514" color="EX-pale-yellow-green" />
    <link srcID="13925" trgID="9638" rel="pRr" directed="false" shadow="true" shadowCol="126077" srcRow="3335" trgRow="1545" color="EX-pale-purple" />
    <link srcID="13925" trgID="10311" rel="pRr" directed="false" shadow="true" shadowCol="126078" srcRow="3335" trgRow="1591" color="EX-pale-magenta" />
    <link srcID="9322" trgID="13925" rel="pRr" directed="false" shadow="true" shadowCol="126079" srcRow="1729" trgRow="3335" color="EX-pale-red-orange" />
    <link srcID="10047" trgID="13925" rel="pRr" directed="false" shadow="true" shadowCol="126080" srcRow="1889" trgRow="3335" color="EX-blue" />
    <link srcID="9972" trgID="13925" rel="pRr" directed="false" shadow="true" shadowCol="126081" srcRow="1981" trgRow="3335" color="EX-orange" />
    <link srcID="8997" trgID="13925" rel="pRr" directed="false" shadow="true" shadowCol="126082" srcRow="1987" trgRow="3335" color="EX-dark-cyan" />
    <link srcID="9801" trgID="13925" rel="pRr" directed="false" shadow="true" shadowCol="126083" srcRow="2342" trgRow="3335" color="EX-red" />
    <link srcID="8456" trgID="13925" rel="pRr" directed="false" shadow="true" shadowCol="126084" srcRow="2367" trgRow="3335" color="EX-dark-orange" />
    <link srcID="9037" trgID="13772" rel="pRr" directed="false" shadow="true" shadowCol="126085" srcRow="127" trgRow="3336" color="EX-dark-gray-purple" />
    <link srcID="8288" trgID="13772" rel="pRr" directed="false" shadow="true" shadowCol="126086" srcRow="376" trgRow="3336" color="EX-cyan" />
    <link srcID="13772" trgID="8516" rel="pRr" directed="false" shadow="true" shadowCol="126087" srcRow="3336" trgRow="718" color="EX-yellow-orange" />
    <link srcID="9019" trgID="13772" rel="pRr" directed="false" shadow="true" shadowCol="126088" srcRow="1113" trgRow="3336" color="EX-pure-blue" />
    <link srcID="9242" trgID="13772" rel="pRr" directed="false" shadow="true" shadowCol="126089" srcRow="1341" trgRow="3336" color="EX-dark-yellow-green" />
    <link srcID="10339" trgID="13772" rel="pRr" directed="false" shadow="true" shadowCol="126090" srcRow="1501" trgRow="3336" color="EX-dark-magenta" />
    <link srcID="9744" trgID="13772" rel="pRr" directed="false" shadow="true" shadowCol="126091" srcRow="1513" trgRow="3336" color="EX-dark-green" />
    <link srcID="9180" trgID="13772" rel="pRr" directed="false" shadow="true" shadowCol="126092" srcRow="1523" trgRow="3336" color="EX-blue-magenta" />
    <link srcID="9267" trgID="13772" rel="pRr" directed="false" shadow="true" shadowCol="126093" srcRow="1547" trgRow="3336" color="EX-yellow-green" />
    <link srcID="13772" trgID="8912" rel="pRr" directed="false" shadow="true" shadowCol="126094" srcRow="3336" trgRow="1568" color="EX-magenta" />
    <link srcID="9334" trgID="13772" rel="pRr" directed="false" shadow="true" shadowCol="126095" srcRow="1607" trgRow="3336" color="EX-green" />
    <link srcID="9205" trgID="13772" rel="pRr" directed="false" shadow="true" shadowCol="126096" srcRow="1666" trgRow="3336" color="EX-yellow" />
    <link srcID="8251" trgID="13772" rel="pRr" directed="false" shadow="true" shadowCol="126097" srcRow="1671" trgRow="3336" color="EX-purple" />
    <link srcID="9817" trgID="13772" rel="pRr" directed="false" shadow="true" shadowCol="126098" srcRow="1677" trgRow="3336" color="EX-dark-purple" />
    <link srcID="10345" trgID="13772" rel="pRr" directed="false" shadow="true" shadowCol="126099" srcRow="1710" trgRow="3336" color="EX-dark-red" />
    <link srcID="10300" trgID="13772" rel="pRr" directed="false" shadow="true" shadowCol="126100" srcRow="1719" trgRow="3336" color="EX-pale-green" />
    <link srcID="9825" trgID="13772" rel="pRr" directed="false" shadow="true" shadowCol="126101" srcRow="1725" trgRow="3336" color="EX-pale-blue" />
    <link srcID="9731" trgID="13772" rel="pRr" directed="false" shadow="true" shadowCol="126102" srcRow="1823" trgRow="3336" color="EX-dark-tan" />
    <link srcID="13772" trgID="8628" rel="pRr" directed="false" shadow="true" shadowCol="126103" srcRow="3336" trgRow="1851" color="EX-pale-blue-magenta" />
    <link srcID="13772" trgID="9793" rel="pRr" directed="false" shadow="true" shadowCol="126104" srcRow="3336" trgRow="1880" color="EX-pale-yellow orange" />
    <link srcID="13772" trgID="9384" rel="pRr" directed="false" shadow="true" shadowCol="126105" srcRow="3336" trgRow="1901" color="EX-medium-magenta" />
    <link srcID="8801" trgID="13772" rel="pRr" directed="false" shadow="true" shadowCol="126106" srcRow="1938" trgRow="3336" color="EX-pale-red" />
    <link srcID="9037" trgID="11581" rel="pRr" directed="false" shadow="true" shadowCol="126107" srcRow="127" trgRow="3337" color="EX-pale-cyan" />
    <link srcID="11581" trgID="9449" rel="pRr" directed="false" shadow="true" shadowCol="126108" srcRow="3337" trgRow="351" color="EX-pale-yellow-green" />
    <link srcID="8288" trgID="11581" rel="pRr" directed="false" shadow="true" shadowCol="126109" srcRow="376" trgRow="3337" color="EX-pale-purple" />
    <link srcID="9161" trgID="11581" rel="pRr" directed="false" shadow="true" shadowCol="126110" srcRow="1021" trgRow="3337" color="EX-pale-magenta" />
    <link srcID="10416" trgID="11581" rel="pRr" directed="false" shadow="true" shadowCol="126111" srcRow="1141" trgRow="3337" color="EX-pale-red-orange" />
    <link srcID="8270" trgID="11581" rel="pRr" directed="false" shadow="true" shadowCol="126112" srcRow="1144" trgRow="3337" color="EX-blue" />
    <link srcID="8875" trgID="11581" rel="pRr" directed="false" shadow="true" shadowCol="126113" srcRow="1158" trgRow="3337" color="EX-orange" />
    <link srcID="11581" trgID="9756" rel="pRr" directed="false" shadow="true" shadowCol="126114" srcRow="3337" trgRow="1327" color="EX-dark-cyan" />
    <link srcID="9310" trgID="11581" rel="pRr" directed="false" shadow="true" shadowCol="126115" srcRow="1558" trgRow="3337" color="EX-red" />
    <link srcID="11581" trgID="8912" rel="pRr" directed="false" shadow="true" shadowCol="126116" srcRow="3337" trgRow="1568" color="EX-dark-orange" />
    <link srcID="11581" trgID="8763" rel="pRr" directed="false" shadow="true" shadowCol="126117" srcRow="3337" trgRow="1592" color="EX-dark-gray-purple" />
    <link srcID="8455" trgID="11581" rel="pRr" directed="false" shadow="true" shadowCol="126118" srcRow="1967" trgRow="3337" color="EX-cyan" />
    <link srcID="11581" trgID="10420" rel="pRr" directed="false" shadow="true" shadowCol="126119" srcRow="3337" trgRow="2009" color="EX-yellow-orange" />
    <link srcID="9618" trgID="11581" rel="pRr" directed="false" shadow="true" shadowCol="126120" srcRow="2254" trgRow="3337" color="EX-pure-blue" />
    <link srcID="8918" trgID="11581" rel="pRr" directed="false" shadow="true" shadowCol="126121" srcRow="2258" trgRow="3337" color="EX-dark-yellow-green" />
    <link srcID="11581" trgID="9281" rel="pRr" directed="false" shadow="true" shadowCol="126122" srcRow="3337" trgRow="2287" color="EX-dark-magenta" />
    <link srcID="9037" trgID="11746" rel="pRr" directed="false" shadow="true" shadowCol="126123" srcRow="127" trgRow="3338" color="EX-dark-green" />
    <link srcID="9249" trgID="11746" rel="pRr" directed="false" shadow="true" shadowCol="126124" srcRow="337" trgRow="3338" color="EX-blue-magenta" />
    <link srcID="9449" trgID="11746" rel="pRr" directed="false" shadow="true" shadowCol="126125" srcRow="351" trgRow="3338" color="EX-yellow-green" />
    <link srcID="8645" trgID="11746" rel="pRr" directed="false" shadow="true" shadowCol="126126" srcRow="876" trgRow="3338" color="EX-magenta" />
    <link srcID="9019" trgID="11746" rel="pRr" directed="false" shadow="true" shadowCol="126127" srcRow="1113" trgRow="3338" color="EX-green" />
    <link srcID="8468" trgID="11746" rel="pRr" directed="false" shadow="true" shadowCol="126128" srcRow="1114" trgRow="3338" color="EX-yellow" />
    <link srcID="9978" trgID="11746" rel="pRr" directed="false" shadow="true" shadowCol="126129" srcRow="1314" trgRow="3338" color="EX-purple" />
    <link srcID="11746" trgID="9756" rel="pRr" directed="false" shadow="true" shadowCol="126130" srcRow="3338" trgRow="1327" color="EX-dark-purple" />
    <link srcID="10437" trgID="11746" rel="pRr" directed="false" shadow="true" shadowCol="126131" srcRow="1507" trgRow="3338" color="EX-dark-red" />
    <link srcID="9384" trgID="11746" rel="pRr" directed="false" shadow="true" shadowCol="126132" srcRow="1901" trgRow="3338" color="EX-pale-green" />
    <link srcID="9208" trgID="11746" rel="pRr" directed="false" shadow="true" shadowCol="126133" srcRow="1917" trgRow="3338" color="EX-pale-blue" />
    <link srcID="8313" trgID="11746" rel="pRr" directed="false" shadow="true" shadowCol="126134" srcRow="1948" trgRow="3338" color="EX-dark-tan" />
    <link srcID="9037" trgID="11880" rel="pRr" directed="false" shadow="true" shadowCol="126135" srcRow="127" trgRow="3339" color="EX-pale-blue-magenta" />
    <link srcID="11880" trgID="10552" rel="pRr" directed="false" shadow="true" shadowCol="126136" srcRow="3339" trgRow="204" color="EX-pale-yellow orange" />
    <link srcID="9990" trgID="11880" rel="pRr" directed="false" shadow="true" shadowCol="126137" srcRow="225" trgRow="3339" color="EX-medium-magenta" />
    <link srcID="10283" trgID="11880" rel="pRr" directed="false" shadow="true" shadowCol="126138" srcRow="254" trgRow="3339" color="EX-pale-red" />
    <link srcID="8222" trgID="11880" rel="pRr" directed="false" shadow="true" shadowCol="126139" srcRow="436" trgRow="3339" color="EX-pale-cyan" />
    <link srcID="11880" trgID="9379" rel="pRr" directed="false" shadow="true" shadowCol="126140" srcRow="3339" trgRow="462" color="EX-pale-yellow-green" />
    <link srcID="8516" trgID="11880" rel="pRr" directed="false" shadow="true" shadowCol="126141" srcRow="718" trgRow="3339" color="EX-pale-purple" />
    <link srcID="9371" trgID="11880" rel="pRr" directed="false" shadow="true" shadowCol="126142" srcRow="1297" trgRow="3339" color="EX-pale-magenta" />
    <link srcID="11880" trgID="10133" rel="pRr" directed="false" shadow="true" shadowCol="126143" srcRow="3339" trgRow="1475" color="EX-pale-red-orange" />
    <link srcID="9682" trgID="11880" rel="pRr" directed="false" shadow="true" shadowCol="126144" srcRow="1934" trgRow="3339" color="EX-blue" />
    <link srcID="10342" trgID="11880" rel="pRr" directed="false" shadow="true" shadowCol="126145" srcRow="1979" trgRow="3339" color="EX-orange" />
    <link srcID="11880" trgID="9079" rel="pRr" directed="false" shadow="true" shadowCol="126146" srcRow="3339" trgRow="2065" color="EX-dark-cyan" />
    <link srcID="9792" trgID="11880" rel="pRr" directed="false" shadow="true" shadowCol="126147" srcRow="2147" trgRow="3339" color="EX-red" />
    <link srcID="8796" trgID="11880" rel="pRr" directed="false" shadow="true" shadowCol="126148" srcRow="2169" trgRow="3339" color="EX-dark-orange" />
    <link srcID="11919" trgID="9037" rel="pRr" directed="false" shadow="true" shadowCol="126149" srcRow="3340" trgRow="127" color="EX-dark-gray-purple" />
    <link srcID="11919" trgID="10338" rel="pRr" directed="false" shadow="true" shadowCol="126150" srcRow="3340" trgRow="129" color="EX-cyan" />
    <link srcID="11919" trgID="10316" rel="pRr" directed="false" shadow="true" shadowCol="126151" srcRow="3340" trgRow="130" color="EX-yellow-orange" />
    <link srcID="11919" trgID="9887" rel="pRr" directed="false" shadow="true" shadowCol="126152" srcRow="3340" trgRow="187" color="EX-pure-blue" />
    <link srcID="11919" trgID="9511" rel="pRr" directed="false" shadow="true" shadowCol="126153" srcRow="3340" trgRow="452" color="EX-dark-yellow-green" />
    <link srcID="11919" trgID="8767" rel="pRr" directed="false" shadow="true" shadowCol="126154" srcRow="3340" trgRow="788" color="EX-dark-magenta" />
    <link srcID="11919" trgID="9941" rel="pRr" directed="false" shadow="true" shadowCol="126155" srcRow="3340" trgRow="1107" color="EX-dark-green" />
    <link srcID="11919" trgID="10305" rel="pRr" directed="false" shadow="true" shadowCol="126156" srcRow="3340" trgRow="1520" color="EX-blue-magenta" />
    <link srcID="11919" trgID="9637" rel="pRr" directed="false" shadow="true" shadowCol="126157" srcRow="3340" trgRow="1770" color="EX-yellow-green" />
    <link srcID="11919" trgID="9731" rel="pRr" directed="false" shadow="true" shadowCol="126158" srcRow="3340" trgRow="1823" color="EX-magenta" />
    <link srcID="11919" trgID="9717" rel="pRr" directed="false" shadow="true" shadowCol="126159" srcRow="3340" trgRow="1825" color="EX-green" />
    <link srcID="11919" trgID="8570" rel="pRr" directed="false" shadow="true" shadowCol="126160" srcRow="3340" trgRow="1826" color="EX-yellow" />
    <link srcID="11919" trgID="10463" rel="pRr" directed="false" shadow="true" shadowCol="126161" srcRow="3340" trgRow="1831" color="EX-purple" />
    <link srcID="11919" trgID="8428" rel="pRr" directed="false" shadow="true" shadowCol="126162" srcRow="3340" trgRow="1836" color="EX-dark-purple" />
    <link srcID="11919" trgID="9732" rel="pRr" directed="false" shadow="true" shadowCol="126163" srcRow="3340" trgRow="1873" color="EX-dark-red" />
    <link srcID="11919" trgID="9617" rel="pRr" directed="false" shadow="true" shadowCol="126164" srcRow="3340" trgRow="1893" color="EX-pale-green" />
    <link srcID="11919" trgID="9803" rel="pRr" directed="false" shadow="true" shadowCol="126165" srcRow="3340" trgRow="1913" color="EX-pale-blue" />
    <link srcID="11919" trgID="9779" rel="pRr" directed="false" shadow="true" shadowCol="126166" srcRow="3340" trgRow="2108" color="EX-dark-tan" />
    <link srcID="11919" trgID="9814" rel="pRr" directed="false" shadow="true" shadowCol="126167" srcRow="3340" trgRow="2112" color="EX-pale-blue-magenta" />
    <link srcID="11919" trgID="8652" rel="pRr" directed="false" shadow="true" shadowCol="126168" srcRow="3340" trgRow="2122" color="EX-pale-yellow orange" />
    <link srcID="11919" trgID="8585" rel="pRr" directed="false" shadow="true" shadowCol="126169" srcRow="3340" trgRow="2123" color="EX-medium-magenta" />
    <link srcID="11919" trgID="9335" rel="pRr" directed="false" shadow="true" shadowCol="126170" srcRow="3340" trgRow="2129" color="EX-pale-red" />
    <link srcID="11919" trgID="8410" rel="pRr" directed="false" shadow="true" shadowCol="126171" srcRow="3340" trgRow="2266" color="EX-pale-cyan" />
    <link srcID="11919" trgID="10399" rel="pRr" directed="false" shadow="true" shadowCol="126172" srcRow="3340" trgRow="2271" color="EX-pale-yellow-green" />
    <link srcID="11919" trgID="8472" rel="pRr" directed="false" shadow="true" shadowCol="126173" srcRow="3340" trgRow="2315" color="EX-pale-purple" />
    <link srcID="12781" trgID="9037" rel="pRr" directed="false" shadow="true" shadowCol="126174" srcRow="3341" trgRow="127" color="EX-pale-magenta" />
    <link srcID="12781" trgID="9855" rel="pRr" directed="false" shadow="true" shadowCol="126175" srcRow="3341" trgRow="267" color="EX-pale-red-orange" />
    <link srcID="12781" trgID="8654" rel="pRr" directed="false" shadow="true" shadowCol="126176" srcRow="3341" trgRow="360" color="EX-blue" />
    <link srcID="12781" trgID="9766" rel="pRr" directed="false" shadow="true" shadowCol="126177" srcRow="3341" trgRow="388" color="EX-orange" />
    <link srcID="8333" trgID="12781" rel="pRr" directed="false" shadow="true" shadowCol="126178" srcRow="527" trgRow="3341" color="EX-dark-cyan" />
    <link srcID="12781" trgID="10236" rel="pRr" directed="false" shadow="true" shadowCol="126179" srcRow="3341" trgRow="627" color="EX-red" />
    <link srcID="12781" trgID="9716" rel="pRr" directed="false" shadow="true" shadowCol="126180" srcRow="3341" trgRow="764" color="EX-dark-orange" />
    <link srcID="12781" trgID="8239" rel="pRr" directed="false" shadow="true" shadowCol="126181" srcRow="3341" trgRow="794" color="EX-dark-gray-purple" />
    <link srcID="12781" trgID="9982" rel="pRr" directed="false" shadow="true" shadowCol="126182" srcRow="3341" trgRow="795" color="EX-cyan" />
    <link srcID="12781" trgID="8665" rel="pRr" directed="false" shadow="true" shadowCol="126183" srcRow="3341" trgRow="799" color="EX-yellow-orange" />
    <link srcID="12781" trgID="8929" rel="pRr" directed="false" shadow="true" shadowCol="126184" srcRow="3341" trgRow="801" color="EX-pure-blue" />
    <link srcID="12781" trgID="10066" rel="pRr" directed="false" shadow="true" shadowCol="126185" srcRow="3341" trgRow="832" color="EX-dark-yellow-green" />
    <link srcID="12781" trgID="10371" rel="pRr" directed="false" shadow="true" shadowCol="126186" srcRow="3341" trgRow="937" color="EX-dark-magenta" />
    <link srcID="12781" trgID="8653" rel="pRr" directed="false" shadow="true" shadowCol="126187" srcRow="3341" trgRow="991" color="EX-dark-green" />
    <link srcID="9658" trgID="12781" rel="pRr" directed="false" shadow="true" shadowCol="126188" srcRow="1506" trgRow="3341" color="EX-blue-magenta" />
    <link srcID="12781" trgID="8634" rel="pRr" directed="false" shadow="true" shadowCol="126189" srcRow="3341" trgRow="1807" color="EX-yellow-green" />
    <link srcID="10372" trgID="12781" rel="pRr" directed="false" shadow="true" shadowCol="126190" srcRow="1958" trgRow="3341" color="EX-magenta" />
    <link srcID="10218" trgID="12781" rel="pRr" directed="false" shadow="true" shadowCol="126191" srcRow="1972" trgRow="3341" color="EX-green" />
    <link srcID="12781" trgID="8506" rel="pRr" directed="false" shadow="true" shadowCol="126192" srcRow="3341" trgRow="2155" color="EX-yellow" />
    <link srcID="12781" trgID="9981" rel="pRr" directed="false" shadow="true" shadowCol="126193" srcRow="3341" trgRow="2333" color="EX-purple" />
    <link srcID="12781" trgID="8552" rel="pRr" directed="false" shadow="true" shadowCol="126194" srcRow="3341" trgRow="2340" color="EX-dark-purple" />
    <link srcID="9037" trgID="12391" rel="pRr" directed="false" shadow="true" shadowCol="126195" srcRow="127" trgRow="3342" color="EX-dark-red" />
    <link srcID="12391" trgID="8432" rel="pRr" directed="false" shadow="true" shadowCol="126196" srcRow="3342" trgRow="197" color="EX-pale-green" />
    <link srcID="8822" trgID="12391" rel="pRr" directed="false" shadow="true" shadowCol="126197" srcRow="370" trgRow="3342" color="EX-pale-blue" />
    <link srcID="8741" trgID="12391" rel="pRr" directed="false" shadow="true" shadowCol="126198" srcRow="405" trgRow="3342" color="EX-dark-tan" />
    <link srcID="9456" trgID="12391" rel="pRr" directed="false" shadow="true" shadowCol="126199" srcRow="451" trgRow="3342" color="EX-pale-blue-magenta" />
    <link srcID="9715" trgID="12391" rel="pRr" directed="false" shadow="true" shadowCol="126200" srcRow="502" trgRow="3342" color="EX-pale-yellow orange" />
    <link srcID="12391" trgID="10211" rel="pRr" directed="false" shadow="true" shadowCol="126201" srcRow="3342" trgRow="821" color="EX-medium-magenta" />
    <link srcID="12391" trgID="8426" rel="pRr" directed="false" shadow="true" shadowCol="126202" srcRow="3342" trgRow="840" color="EX-pale-red" />
    <link srcID="12391" trgID="8226" rel="pRr" directed="false" shadow="true" shadowCol="126203" srcRow="3342" trgRow="927" color="EX-pale-cyan" />
    <link srcID="10558" trgID="12391" rel="pRr" directed="false" shadow="true" shadowCol="126204" srcRow="1060" trgRow="3342" color="EX-pale-yellow-green" />
    <link srcID="8710" trgID="12391" rel="pRr" directed="false" shadow="true" shadowCol="126205" srcRow="1218" trgRow="3342" color="EX-pale-purple" />
    <link srcID="12391" trgID="9821" rel="pRr" directed="false" shadow="true" shadowCol="126206" srcRow="3342" trgRow="1263" color="EX-pale-magenta" />
    <link srcID="9131" trgID="12391" rel="pRr" directed="false" shadow="true" shadowCol="126207" srcRow="1287" trgRow="3342" color="EX-pale-red-orange" />
    <link srcID="12391" trgID="9643" rel="pRr" directed="false" shadow="true" shadowCol="126208" srcRow="3342" trgRow="1295" color="EX-blue" />
    <link srcID="9302" trgID="12391" rel="pRr" directed="false" shadow="true" shadowCol="126209" srcRow="1472" trgRow="3342" color="EX-orange" />
    <link srcID="8946" trgID="12391" rel="pRr" directed="false" shadow="true" shadowCol="126210" srcRow="1588" trgRow="3342" color="EX-dark-cyan" />
    <link srcID="9128" trgID="12391" rel="pRr" directed="false" shadow="true" shadowCol="126211" srcRow="1634" trgRow="3342" color="EX-red" />
    <link srcID="9666" trgID="12391" rel="pRr" directed="false" shadow="true" shadowCol="126212" srcRow="1795" trgRow="3342" color="EX-dark-orange" />
    <link srcID="12391" trgID="9126" rel="pRr" directed="false" shadow="true" shadowCol="126213" srcRow="3342" trgRow="1890" color="EX-dark-gray-purple" />
    <link srcID="12391" trgID="9444" rel="pRr" directed="false" shadow="true" shadowCol="126214" srcRow="3342" trgRow="2210" color="EX-cyan" />
    <link srcID="12391" trgID="10529" rel="pRr" directed="false" shadow="true" shadowCol="126215" srcRow="3342" trgRow="2242" color="EX-yellow-orange" />
    <link srcID="8832" trgID="12391" rel="pRr" directed="false" shadow="true" shadowCol="126216" srcRow="2348" trgRow="3342" color="EX-pure-blue" />
    <link srcID="9037" trgID="11253" rel="pRr" directed="false" shadow="true" shadowCol="126217" srcRow="127" trgRow="3343" color="EX-dark-yellow-green" />
    <link srcID="11253" trgID="10294" rel="pRr" directed="false" shadow="true" shadowCol="126218" srcRow="3343" trgRow="251" color="EX-dark-magenta" />
    <link srcID="11253" trgID="8724" rel="pRr" directed="false" shadow="true" shadowCol="126219" srcRow="3343" trgRow="374" color="EX-dark-green" />
    <link srcID="10006" trgID="11253" rel="pRr" directed="false" shadow="true" shadowCol="126220" srcRow="375" trgRow="3343" color="EX-blue-magenta" />
    <link srcID="11253" trgID="9599" rel="pRr" directed="false" shadow="true" shadowCol="126221" srcRow="3343" trgRow="446" color="EX-yellow-green" />
    <link srcID="10578" trgID="11253" rel="pRr" directed="false" shadow="true" shadowCol="126222" srcRow="486" trgRow="3343" color="EX-magenta" />
    <link srcID="9776" trgID="11253" rel="pRr" directed="false" shadow="true" shadowCol="126223" srcRow="820" trgRow="3343" color="EX-green" />
    <link srcID="11253" trgID="10336" rel="pRr" directed="false" shadow="true" shadowCol="126224" srcRow="3343" trgRow="959" color="EX-yellow" />
    <link srcID="9019" trgID="11253" rel="pRr" directed="false" shadow="true" shadowCol="126225" srcRow="1113" trgRow="3343" color="EX-purple" />
    <link srcID="11253" trgID="10559" rel="pRr" directed="false" shadow="true" shadowCol="126226" srcRow="3343" trgRow="1274" color="EX-dark-purple" />
    <link srcID="11253" trgID="8876" rel="pRr" directed="false" shadow="true" shadowCol="126227" srcRow="3343" trgRow="1300" color="EX-dark-red" />
    <link srcID="11253" trgID="10386" rel="pRr" directed="false" shadow="true" shadowCol="126228" srcRow="3343" trgRow="1440" color="EX-pale-green" />
    <link srcID="11253" trgID="8669" rel="pRr" directed="false" shadow="true" shadowCol="126229" srcRow="3343" trgRow="1480" color="EX-pale-blue" />
    <link srcID="11253" trgID="9275" rel="pRr" directed="false" shadow="true" shadowCol="126230" srcRow="3343" trgRow="1774" color="EX-dark-tan" />
    <link srcID="9266" trgID="11253" rel="pRr" directed="false" shadow="true" shadowCol="126231" srcRow="1776" trgRow="3343" color="EX-pale-blue-magenta" />
    <link srcID="11253" trgID="9278" rel="pRr" directed="false" shadow="true" shadowCol="126232" srcRow="3343" trgRow="1777" color="EX-pale-yellow orange" />
    <link srcID="11253" trgID="8525" rel="pRr" directed="false" shadow="true" shadowCol="126233" srcRow="3343" trgRow="1797" color="EX-medium-magenta" />
    <link srcID="8590" trgID="11253" rel="pRr" directed="false" shadow="true" shadowCol="126234" srcRow="2109" trgRow="3343" color="EX-pale-red" />
    <link srcID="9870" trgID="11253" rel="pRr" directed="false" shadow="true" shadowCol="126235" srcRow="2291" trgRow="3343" color="EX-pale-cyan" />
    <link srcID="9037" trgID="13349" rel="pRr" directed="false" shadow="true" shadowCol="126236" srcRow="127" trgRow="3344" color="EX-pale-yellow-green" />
    <link srcID="13349" trgID="10552" rel="pRr" directed="false" shadow="true" shadowCol="126237" srcRow="3344" trgRow="204" color="EX-pale-purple" />
    <link srcID="9751" trgID="13349" rel="pRr" directed="false" shadow="true" shadowCol="126238" srcRow="218" trgRow="3344" color="EX-pale-magenta" />
    <link srcID="13349" trgID="10292" rel="pRr" directed="false" shadow="true" shadowCol="126239" srcRow="3344" trgRow="275" color="EX-pale-red-orange" />
    <link srcID="13349" trgID="9292" rel="pRr" directed="false" shadow="true" shadowCol="126240" srcRow="3344" trgRow="283" color="EX-blue" />
    <link srcID="13349" trgID="10102" rel="pRr" directed="false" shadow="true" shadowCol="126241" srcRow="3344" trgRow="357" color="EX-orange" />
    <link srcID="13349" trgID="10347" rel="pRr" directed="false" shadow="true" shadowCol="126242" srcRow="3344" trgRow="430" color="EX-dark-cyan" />
    <link srcID="9332" trgID="13349" rel="pRr" directed="false" shadow="true" shadowCol="126243" srcRow="441" trgRow="3344" color="EX-red" />
    <link srcID="13349" trgID="9511" rel="pRr" directed="false" shadow="true" shadowCol="126244" srcRow="3344" trgRow="452" color="EX-dark-orange" />
    <link srcID="10167" trgID="13349" rel="pRr" directed="false" shadow="true" shadowCol="126245" srcRow="558" trgRow="3344" color="EX-dark-gray-purple" />
    <link srcID="8690" trgID="13349" rel="pRr" directed="false" shadow="true" shadowCol="126246" srcRow="720" trgRow="3344" color="EX-cyan" />
    <link srcID="8673" trgID="13349" rel="pRr" directed="false" shadow="true" shadowCol="126247" srcRow="750" trgRow="3344" color="EX-yellow-orange" />
    <link srcID="10206" trgID="13349" rel="pRr" directed="false" shadow="true" shadowCol="126248" srcRow="756" trgRow="3344" color="EX-pure-blue" />
    <link srcID="13349" trgID="8715" rel="pRr" directed="false" shadow="true" shadowCol="126249" srcRow="3344" trgRow="981" color="EX-dark-yellow-green" />
    <link srcID="9043" trgID="13349" rel="pRr" directed="false" shadow="true" shadowCol="126250" srcRow="1267" trgRow="3344" color="EX-dark-magenta" />
    <link srcID="13349" trgID="9589" rel="pRr" directed="false" shadow="true" shadowCol="126251" srcRow="3344" trgRow="1313" color="EX-dark-green" />
    <link srcID="9403" trgID="13349" rel="pRr" directed="false" shadow="true" shadowCol="126252" srcRow="1999" trgRow="3344" color="EX-blue-magenta" />
    <link srcID="8928" trgID="13349" rel="pRr" directed="false" shadow="true" shadowCol="126253" srcRow="2200" trgRow="3344" color="EX-yellow-green" />
    <link srcID="10322" trgID="13349" rel="pRr" directed="false" shadow="true" shadowCol="126254" srcRow="2269" trgRow="3344" color="EX-magenta" />
    <link srcID="9037" trgID="13138" rel="pRr" directed="false" shadow="true" shadowCol="126255" srcRow="127" trgRow="3345" color="EX-green" />
    <link srcID="9897" trgID="13138" rel="pRr" directed="false" shadow="true" shadowCol="126256" srcRow="128" trgRow="3345" color="EX-yellow" />
    <link srcID="10260" trgID="13138" rel="pRr" directed="false" shadow="true" shadowCol="126257" srcRow="138" trgRow="3345" color="EX-purple" />
    <link srcID="9924" trgID="13138" rel="pRr" directed="false" shadow="true" shadowCol="126258" srcRow="150" trgRow="3345" color="EX-dark-purple" />
    <link srcID="13138" trgID="9887" rel="pRr" directed="false" shadow="true" shadowCol="126259" srcRow="3345" trgRow="187" color="EX-dark-red" />
    <link srcID="10151" trgID="13138" rel="pRr" directed="false" shadow="true" shadowCol="126260" srcRow="214" trgRow="3345" color="EX-pale-green" />
    <link srcID="8227" trgID="13138" rel="pRr" directed="false" shadow="true" shadowCol="126261" srcRow="229" trgRow="3345" color="EX-pale-blue" />
    <link srcID="9738" trgID="13138" rel="pRr" directed="false" shadow="true" shadowCol="126262" srcRow="269" trgRow="3345" color="EX-dark-tan" />
    <link srcID="10127" trgID="13138" rel="pRr" directed="false" shadow="true" shadowCol="126263" srcRow="467" trgRow="3345" color="EX-pale-blue-magenta" />
    <link srcID="13138" trgID="10517" rel="pRr" directed="false" shadow="true" shadowCol="126264" srcRow="3345" trgRow="490" color="EX-pale-yellow orange" />
    <link srcID="8727" trgID="13138" rel="pRr" directed="false" shadow="true" shadowCol="126265" srcRow="705" trgRow="3345" color="EX-medium-magenta" />
    <link srcID="13138" trgID="8226" rel="pRr" directed="false" shadow="true" shadowCol="126266" srcRow="3345" trgRow="927" color="EX-pale-red" />
    <link srcID="13138" trgID="8611" rel="pRr" directed="false" shadow="true" shadowCol="126267" srcRow="3345" trgRow="1231" color="EX-pale-cyan" />
    <link srcID="9947" trgID="13138" rel="pRr" directed="false" shadow="true" shadowCol="126268" srcRow="1301" trgRow="3345" color="EX-pale-yellow-green" />
    <link srcID="13138" trgID="9756" rel="pRr" directed="false" shadow="true" shadowCol="126269" srcRow="3345" trgRow="1327" color="EX-pale-purple" />
    <link srcID="9597" trgID="13138" rel="pRr" directed="false" shadow="true" shadowCol="126270" srcRow="1385" trgRow="3345" color="EX-pale-magenta" />
    <link srcID="13138" trgID="10386" rel="pRr" directed="false" shadow="true" shadowCol="126271" srcRow="3345" trgRow="1440" color="EX-pale-red-orange" />
    <link srcID="9302" trgID="13138" rel="pRr" directed="false" shadow="true" shadowCol="126272" srcRow="1472" trgRow="3345" color="EX-blue" />
    <link srcID="9458" trgID="13138" rel="pRr" directed="false" shadow="true" shadowCol="126273" srcRow="1822" trgRow="3345" color="EX-orange" />
    <link srcID="13138" trgID="9284" rel="pRr" directed="false" shadow="true" shadowCol="126274" srcRow="3345" trgRow="1881" color="EX-dark-cyan" />
    <link srcID="9037" trgID="12078" rel="pRr" directed="false" shadow="true" shadowCol="126275" srcRow="127" trgRow="3346" color="EX-red" />
    <link srcID="8434" trgID="12078" rel="pRr" directed="false" shadow="true" shadowCol="126276" srcRow="200" trgRow="3346" color="EX-dark-orange" />
    <link srcID="10283" trgID="12078" rel="pRr" directed="false" shadow="true" shadowCol="126277" srcRow="254" trgRow="3346" color="EX-dark-gray-purple" />
    <link srcID="9171" trgID="12078" rel="pRr" directed="false" shadow="true" shadowCol="126278" srcRow="286" trgRow="3346" color="EX-cyan" />
    <link srcID="8417" trgID="12078" rel="pRr" directed="false" shadow="true" shadowCol="126279" srcRow="292" trgRow="3346" color="EX-yellow-orange" />
    <link srcID="10156" trgID="12078" rel="pRr" directed="false" shadow="true" shadowCol="126280" srcRow="335" trgRow="3346" color="EX-pure-blue" />
    <link srcID="12078" trgID="8642" rel="pRr" directed="false" shadow="true" shadowCol="126281" srcRow="3346" trgRow="344" color="EX-dark-yellow-green" />
    <link srcID="10284" trgID="12078" rel="pRr" directed="false" shadow="true" shadowCol="126282" srcRow="419" trgRow="3346" color="EX-dark-magenta" />
    <link srcID="12078" trgID="9379" rel="pRr" directed="false" shadow="true" shadowCol="126283" srcRow="3346" trgRow="462" color="EX-dark-green" />
    <link srcID="12078" trgID="9380" rel="pRr" directed="false" shadow="true" shadowCol="126284" srcRow="3346" trgRow="758" color="EX-blue-magenta" />
    <link srcID="12078" trgID="9319" rel="pRr" directed="false" shadow="true" shadowCol="126285" srcRow="3346" trgRow="792" color="EX-yellow-green" />
    <link srcID="12078" trgID="10168" rel="pRr" directed="false" shadow="true" shadowCol="126286" srcRow="3346" trgRow="1123" color="EX-magenta" />
    <link srcID="12078" trgID="10559" rel="pRr" directed="false" shadow="true" shadowCol="126287" srcRow="3346" trgRow="1274" color="EX-green" />
    <link srcID="8908" trgID="12078" rel="pRr" directed="false" shadow="true" shadowCol="126288" srcRow="1445" trgRow="3346" color="EX-yellow" />
    <link srcID="9540" trgID="12078" rel="pRr" directed="false" shadow="true" shadowCol="126289" srcRow="1490" trgRow="3346" color="EX-purple" />
    <link srcID="12078" trgID="10311" rel="pRr" directed="false" shadow="true" shadowCol="126290" srcRow="3346" trgRow="1591" color="EX-dark-purple" />
    <link srcID="10583" trgID="12078" rel="pRr" directed="false" shadow="true" shadowCol="126291" srcRow="1593" trgRow="3346" color="EX-dark-red" />
    <link srcID="9783" trgID="12078" rel="pRr" directed="false" shadow="true" shadowCol="126292" srcRow="1855" trgRow="3346" color="EX-pale-green" />
    <link srcID="9682" trgID="12078" rel="pRr" directed="false" shadow="true" shadowCol="126293" srcRow="1934" trgRow="3346" color="EX-pale-blue" />
    <link srcID="10342" trgID="12078" rel="pRr" directed="false" shadow="true" shadowCol="126294" srcRow="1979" trgRow="3346" color="EX-dark-tan" />
    <link srcID="12078" trgID="10014" rel="pRr" directed="false" shadow="true" shadowCol="126295" srcRow="3346" trgRow="1989" color="EX-pale-blue-magenta" />
    <link srcID="8796" trgID="12078" rel="pRr" directed="false" shadow="true" shadowCol="126296" srcRow="2169" trgRow="3346" color="EX-pale-yellow orange" />
    <link srcID="9037" trgID="13592" rel="pRr" directed="false" shadow="true" shadowCol="126297" srcRow="127" trgRow="3347" color="EX-medium-magenta" />
    <link srcID="10338" trgID="13592" rel="pRr" directed="false" shadow="true" shadowCol="126298" srcRow="129" trgRow="3347" color="EX-pale-red" />
    <link srcID="13592" trgID="10316" rel="pRr" directed="false" shadow="true" shadowCol="126299" srcRow="3347" trgRow="130" color="EX-pale-cyan" />
    <link srcID="9081" trgID="13592" rel="pRr" directed="false" shadow="true" shadowCol="126300" srcRow="145" trgRow="3347" color="EX-pale-yellow-green" />
    <link srcID="9924" trgID="13592" rel="pRr" directed="false" shadow="true" shadowCol="126301" srcRow="150" trgRow="3347" color="EX-pale-purple" />
    <link srcID="13592" trgID="9959" rel="pRr" directed="false" shadow="true" shadowCol="126302" srcRow="3347" trgRow="270" color="EX-pale-magenta" />
    <link srcID="13592" trgID="9052" rel="pRr" directed="false" shadow="true" shadowCol="126303" srcRow="3347" trgRow="946" color="EX-pale-red-orange" />
    <link srcID="9019" trgID="13592" rel="pRr" directed="false" shadow="true" shadowCol="126304" srcRow="1113" trgRow="3347" color="EX-blue" />
    <link srcID="8468" trgID="13592" rel="pRr" directed="false" shadow="true" shadowCol="126305" srcRow="1114" trgRow="3347" color="EX-orange" />
    <link srcID="13592" trgID="8954" rel="pRr" directed="false" shadow="true" shadowCol="126306" srcRow="3347" trgRow="1441" color="EX-dark-cyan" />
    <link srcID="9302" trgID="13592" rel="pRr" directed="false" shadow="true" shadowCol="126307" srcRow="1472" trgRow="3347" color="EX-red" />
    <link srcID="8572" trgID="13592" rel="pRr" directed="false" shadow="true" shadowCol="126308" srcRow="1614" trgRow="3347" color="EX-dark-orange" />
    <link srcID="10356" trgID="13592" rel="pRr" directed="false" shadow="true" shadowCol="126309" srcRow="1662" trgRow="3347" color="EX-dark-gray-purple" />
    <link srcID="9275" trgID="13592" rel="pRr" directed="false" shadow="true" shadowCol="126310" srcRow="1774" trgRow="3347" color="EX-cyan" />
    <link srcID="10971" trgID="9037" rel="pRr" directed="false" shadow="true" shadowCol="126311" srcRow="3348" trgRow="127" color="EX-yellow-orange" />
    <link srcID="10971" trgID="8496" rel="pRr" directed="false" shadow="true" shadowCol="126312" srcRow="3348" trgRow="161" color="EX-pure-blue" />
    <link srcID="10971" trgID="10499" rel="pRr" directed="false" shadow="true" shadowCol="126313" srcRow="3348" trgRow="203" color="EX-dark-yellow-green" />
    <link srcID="10971" trgID="8964" rel="pRr" directed="false" shadow="true" shadowCol="126314" srcRow="3348" trgRow="349" color="EX-dark-magenta" />
    <link srcID="10971" trgID="8654" rel="pRr" directed="false" shadow="true" shadowCol="126315" srcRow="3348" trgRow="360" color="EX-dark-green" />
    <link srcID="10971" trgID="8685" rel="pRr" directed="false" shadow="true" shadowCol="126316" srcRow="3348" trgRow="423" color="EX-blue-magenta" />
    <link srcID="10971" trgID="8333" rel="pRr" directed="false" shadow="true" shadowCol="126317" srcRow="3348" trgRow="527" color="EX-yellow-green" />
    <link srcID="10971" trgID="8665" rel="pRr" directed="false" shadow="true" shadowCol="126318" srcRow="3348" trgRow="799" color="EX-magenta" />
    <link srcID="10971" trgID="8223" rel="pRr" directed="false" shadow="true" shadowCol="126319" srcRow="3348" trgRow="800" color="EX-green" />
    <link srcID="10971" trgID="9064" rel="pRr" directed="false" shadow="true" shadowCol="126320" srcRow="3348" trgRow="827" color="EX-yellow" />
    <link srcID="10971" trgID="10066" rel="pRr" directed="false" shadow="true" shadowCol="126321" srcRow="3348" trgRow="832" color="EX-purple" />
    <link srcID="10971" trgID="10063" rel="pRr" directed="false" shadow="true" shadowCol="126322" srcRow="3348" trgRow="833" color="EX-dark-purple" />
    <link srcID="10971" trgID="8540" rel="pRr" directed="false" shadow="true" shadowCol="126323" srcRow="3348" trgRow="844" color="EX-dark-red" />
    <link srcID="10971" trgID="9509" rel="pRr" directed="false" shadow="true" shadowCol="126324" srcRow="3348" trgRow="1871" color="EX-pale-green" />
    <link srcID="10971" trgID="10101" rel="pRr" directed="false" shadow="true" shadowCol="126325" srcRow="3348" trgRow="1878" color="EX-pale-blue" />
    <link srcID="11888" trgID="9037" rel="pRr" directed="false" shadow="true" shadowCol="126326" srcRow="3349" trgRow="127" color="EX-dark-tan" />
    <link srcID="9382" trgID="11888" rel="pRr" directed="false" shadow="true" shadowCol="126327" srcRow="238" trgRow="3349" color="EX-pale-blue-magenta" />
    <link srcID="11888" trgID="8800" rel="pRr" directed="false" shadow="true" shadowCol="126328" srcRow="3349" trgRow="271" color="EX-pale-yellow orange" />
    <link srcID="9063" trgID="11888" rel="pRr" directed="false" shadow="true" shadowCol="126329" srcRow="290" trgRow="3349" color="EX-medium-magenta" />
    <link srcID="11888" trgID="9085" rel="pRr" directed="false" shadow="true" shadowCol="126330" srcRow="3349" trgRow="369" color="EX-pale-red" />
    <link srcID="11888" trgID="8516" rel="pRr" directed="false" shadow="true" shadowCol="126331" srcRow="3349" trgRow="718" color="EX-pale-cyan" />
    <link srcID="8736" trgID="11888" rel="pRr" directed="false" shadow="true" shadowCol="126332" srcRow="944" trgRow="3349" color="EX-pale-yellow-green" />
    <link srcID="11888" trgID="9790" rel="pRr" directed="false" shadow="true" shadowCol="126333" srcRow="3349" trgRow="1442" color="EX-pale-purple" />
    <link srcID="11888" trgID="9826" rel="pRr" directed="false" shadow="true" shadowCol="126334" srcRow="3349" trgRow="1443" color="EX-pale-magenta" />
    <link srcID="11888" trgID="9484" rel="pRr" directed="false" shadow="true" shadowCol="126335" srcRow="3349" trgRow="1444" color="EX-pale-red-orange" />
    <link srcID="11888" trgID="8908" rel="pRr" directed="false" shadow="true" shadowCol="126336" srcRow="3349" trgRow="1445" color="EX-blue" />
    <link srcID="11888" trgID="10339" rel="pRr" directed="false" shadow="true" shadowCol="126337" srcRow="3349" trgRow="1501" color="EX-orange" />
    <link srcID="11888" trgID="8584" rel="pRr" directed="false" shadow="true" shadowCol="126338" srcRow="3349" trgRow="1504" color="EX-dark-cyan" />
    <link srcID="11888" trgID="9231" rel="pRr" directed="false" shadow="true" shadowCol="126339" srcRow="3349" trgRow="1605" color="EX-red" />
    <link srcID="11888" trgID="10201" rel="pRr" directed="false" shadow="true" shadowCol="126340" srcRow="3349" trgRow="1738" color="EX-dark-orange" />
    <link srcID="11888" trgID="10254" rel="pRr" directed="false" shadow="true" shadowCol="126341" srcRow="3349" trgRow="1747" color="EX-dark-gray-purple" />
    <link srcID="11888" trgID="8697" rel="pRr" directed="false" shadow="true" shadowCol="126342" srcRow="3349" trgRow="1828" color="EX-cyan" />
    <link srcID="11888" trgID="9254" rel="pRr" directed="false" shadow="true" shadowCol="126343" srcRow="3349" trgRow="1849" color="EX-yellow-orange" />
    <link srcID="11888" trgID="8527" rel="pRr" directed="false" shadow="true" shadowCol="126344" srcRow="3349" trgRow="1898" color="EX-pure-blue" />
    <link srcID="11888" trgID="8801" rel="pRr" directed="false" shadow="true" shadowCol="126345" srcRow="3349" trgRow="1938" color="EX-dark-yellow-green" />
    <link srcID="11888" trgID="10079" rel="pRr" directed="false" shadow="true" shadowCol="126346" srcRow="3349" trgRow="2150" color="EX-dark-magenta" />
    <link srcID="12815" trgID="9037" rel="pRr" directed="false" shadow="true" shadowCol="126347" srcRow="3350" trgRow="127" color="EX-dark-green" />
    <link srcID="12815" trgID="9924" rel="pRr" directed="false" shadow="true" shadowCol="126348" srcRow="3350" trgRow="150" color="EX-blue-magenta" />
    <link srcID="12815" trgID="10181" rel="pRr" directed="false" shadow="true" shadowCol="126349" srcRow="3350" trgRow="175" color="EX-yellow-green" />
    <link srcID="12815" trgID="10219" rel="pRr" directed="false" shadow="true" shadowCol="126350" srcRow="3350" trgRow="338" color="EX-magenta" />
    <link srcID="12815" trgID="8808" rel="pRr" directed="false" shadow="true" shadowCol="126351" srcRow="3350" trgRow="802" color="EX-green" />
    <link srcID="12815" trgID="9553" rel="pRr" directed="false" shadow="true" shadowCol="126352" srcRow="3350" trgRow="928" color="EX-yellow" />
    <link srcID="9019" trgID="12815" rel="pRr" directed="false" shadow="true" shadowCol="126353" srcRow="1113" trgRow="3350" color="EX-purple" />
    <link srcID="8468" trgID="12815" rel="pRr" directed="false" shadow="true" shadowCol="126354" srcRow="1114" trgRow="3350" color="EX-dark-purple" />
    <link srcID="12815" trgID="10386" rel="pRr" directed="false" shadow="true" shadowCol="126355" srcRow="3350" trgRow="1440" color="EX-dark-red" />
    <link srcID="12815" trgID="10169" rel="pRr" directed="false" shadow="true" shadowCol="126356" srcRow="3350" trgRow="1473" color="EX-pale-green" />
    <link srcID="12815" trgID="10165" rel="pRr" directed="false" shadow="true" shadowCol="126357" srcRow="3350" trgRow="1511" color="EX-pale-blue" />
    <link srcID="12815" trgID="9938" rel="pRr" directed="false" shadow="true" shadowCol="126358" srcRow="3350" trgRow="1587" color="EX-dark-tan" />
    <link srcID="12815" trgID="9282" rel="pRr" directed="false" shadow="true" shadowCol="126359" srcRow="3350" trgRow="1866" color="EX-pale-blue-magenta" />
    <link srcID="12815" trgID="9815" rel="pRr" directed="false" shadow="true" shadowCol="126360" srcRow="3350" trgRow="1869" color="EX-pale-yellow orange" />
    <link srcID="9140" trgID="12815" rel="pRr" directed="false" shadow="true" shadowCol="126361" srcRow="2238" trgRow="3350" color="EX-medium-magenta" />
    <link srcID="10976" trgID="9037" rel="pRr" directed="false" shadow="true" shadowCol="126362" srcRow="3351" trgRow="127" color="EX-pale-red" />
    <link srcID="9882" trgID="10976" rel="pRr" directed="false" shadow="true" shadowCol="126363" srcRow="162" trgRow="3351" color="EX-pale-cyan" />
    <link srcID="10976" trgID="10499" rel="pRr" directed="false" shadow="true" shadowCol="126364" srcRow="3351" trgRow="203" color="EX-pale-yellow-green" />
    <link srcID="9554" trgID="10976" rel="pRr" directed="false" shadow="true" shadowCol="126365" srcRow="377" trgRow="3351" color="EX-pale-purple" />
    <link srcID="10279" trgID="10976" rel="pRr" directed="false" shadow="true" shadowCol="126366" srcRow="414" trgRow="3351" color="EX-pale-magenta" />
    <link srcID="10976" trgID="9586" rel="pRr" directed="false" shadow="true" shadowCol="126367" srcRow="3351" trgRow="454" color="EX-pale-red-orange" />
    <link srcID="10976" trgID="10107" rel="pRr" directed="false" shadow="true" shadowCol="126368" srcRow="3351" trgRow="525" color="EX-blue" />
    <link srcID="10976" trgID="8812" rel="pRr" directed="false" shadow="true" shadowCol="126369" srcRow="3351" trgRow="722" color="EX-orange" />
    <link srcID="10976" trgID="10066" rel="pRr" directed="false" shadow="true" shadowCol="126370" srcRow="3351" trgRow="832" color="EX-dark-cyan" />
    <link srcID="10976" trgID="9862" rel="pRr" directed="false" shadow="true" shadowCol="126371" srcRow="3351" trgRow="1034" color="EX-red" />
    <link srcID="10976" trgID="8461" rel="pRr" directed="false" shadow="true" shadowCol="126372" srcRow="3351" trgRow="1109" color="EX-dark-orange" />
    <link srcID="10976" trgID="10168" rel="pRr" directed="false" shadow="true" shadowCol="126373" srcRow="3351" trgRow="1123" color="EX-dark-gray-purple" />
    <link srcID="9761" trgID="10976" rel="pRr" directed="false" shadow="true" shadowCol="126374" srcRow="1379" trgRow="3351" color="EX-cyan" />
    <link srcID="10976" trgID="8437" rel="pRr" directed="false" shadow="true" shadowCol="126375" srcRow="3351" trgRow="1476" color="EX-yellow-orange" />
    <link srcID="10976" trgID="8419" rel="pRr" directed="false" shadow="true" shadowCol="126376" srcRow="3351" trgRow="1530" color="EX-pure-blue" />
    <link srcID="10976" trgID="8633" rel="pRr" directed="false" shadow="true" shadowCol="126377" srcRow="3351" trgRow="1565" color="EX-dark-yellow-green" />
    <link srcID="10976" trgID="10081" rel="pRr" directed="false" shadow="true" shadowCol="126378" srcRow="3351" trgRow="1879" color="EX-dark-magenta" />
    <link srcID="10976" trgID="9067" rel="pRr" directed="false" shadow="true" shadowCol="126379" srcRow="3351" trgRow="2072" color="EX-dark-green" />
    <link srcID="11460" trgID="9037" rel="pRr" directed="false" shadow="true" shadowCol="126380" srcRow="3352" trgRow="127" color="EX-blue-magenta" />
    <link srcID="10439" trgID="11460" rel="pRr" directed="false" shadow="true" shadowCol="126381" srcRow="169" trgRow="3352" color="EX-yellow-green" />
    <link srcID="11460" trgID="9887" rel="pRr" directed="false" shadow="true" shadowCol="126382" srcRow="3352" trgRow="187" color="EX-magenta" />
    <link srcID="10503" trgID="11460" rel="pRr" directed="false" shadow="true" shadowCol="126383" srcRow="334" trgRow="3352" color="EX-green" />
    <link srcID="10015" trgID="11460" rel="pRr" directed="false" shadow="true" shadowCol="126384" srcRow="352" trgRow="3352" color="EX-yellow" />
    <link srcID="11460" trgID="8799" rel="pRr" directed="false" shadow="true" shadowCol="126385" srcRow="3352" trgRow="380" color="EX-purple" />
    <link srcID="11460" trgID="8482" rel="pRr" directed="false" shadow="true" shadowCol="126386" srcRow="3352" trgRow="468" color="EX-dark-purple" />
    <link srcID="8599" trgID="11460" rel="pRr" directed="false" shadow="true" shadowCol="126387" srcRow="563" trgRow="3352" color="EX-dark-red" />
    <link srcID="11460" trgID="9415" rel="pRr" directed="false" shadow="true" shadowCol="126388" srcRow="3352" trgRow="1249" color="EX-pale-green" />
    <link srcID="11460" trgID="9898" rel="pRr" directed="false" shadow="true" shadowCol="126389" srcRow="3352" trgRow="1508" color="EX-pale-blue" />
    <link srcID="11460" trgID="8757" rel="pRr" directed="false" shadow="true" shadowCol="126390" srcRow="3352" trgRow="1976" color="EX-dark-tan" />
    <link srcID="11460" trgID="9403" rel="pRr" directed="false" shadow="true" shadowCol="126391" srcRow="3352" trgRow="1999" color="EX-pale-blue-magenta" />
    <link srcID="9037" trgID="11291" rel="pRr" directed="false" shadow="true" shadowCol="126392" srcRow="127" trgRow="3353" color="EX-pale-yellow orange" />
    <link srcID="10095" trgID="11291" rel="pRr" directed="false" shadow="true" shadowCol="126393" srcRow="164" trgRow="3353" color="EX-medium-magenta" />
    <link srcID="11291" trgID="8720" rel="pRr" directed="false" shadow="true" shadowCol="126394" srcRow="3353" trgRow="368" color="EX-pale-red" />
    <link srcID="11291" trgID="8724" rel="pRr" directed="false" shadow="true" shadowCol="126395" srcRow="3353" trgRow="374" color="EX-pale-cyan" />
    <link srcID="11291" trgID="8685" rel="pRr" directed="false" shadow="true" shadowCol="126396" srcRow="3353" trgRow="423" color="EX-pale-yellow-green" />
    <link srcID="11291" trgID="8785" rel="pRr" directed="false" shadow="true" shadowCol="126397" srcRow="3353" trgRow="472" color="EX-pale-purple" />
    <link srcID="11291" trgID="9447" rel="pRr" directed="false" shadow="true" shadowCol="126398" srcRow="3353" trgRow="488" color="EX-pale-magenta" />
    <link srcID="9486" trgID="11291" rel="pRr" directed="false" shadow="true" shadowCol="126399" srcRow="930" trgRow="3353" color="EX-pale-red-orange" />
    <link srcID="11291" trgID="8779" rel="pRr" directed="false" shadow="true" shadowCol="126400" srcRow="3353" trgRow="985" color="EX-blue" />
    <link srcID="8661" trgID="11291" rel="pRr" directed="false" shadow="true" shadowCol="126401" srcRow="1052" trgRow="3353" color="EX-orange" />
    <link srcID="11291" trgID="10426" rel="pRr" directed="false" shadow="true" shadowCol="126402" srcRow="3353" trgRow="1121" color="EX-dark-cyan" />
    <link srcID="11291" trgID="9373" rel="pRr" directed="false" shadow="true" shadowCol="126403" srcRow="3353" trgRow="1205" color="EX-red" />
    <link srcID="11291" trgID="9659" rel="pRr" directed="false" shadow="true" shadowCol="126404" srcRow="3353" trgRow="1388" color="EX-dark-orange" />
    <link srcID="9555" trgID="11291" rel="pRr" directed="false" shadow="true" shadowCol="126405" srcRow="1409" trgRow="3353" color="EX-dark-gray-purple" />
    <link srcID="11291" trgID="8954" rel="pRr" directed="false" shadow="true" shadowCol="126406" srcRow="3353" trgRow="1441" color="EX-cyan" />
    <link srcID="9459" trgID="11291" rel="pRr" directed="false" shadow="true" shadowCol="126407" srcRow="1577" trgRow="3353" color="EX-yellow-orange" />
    <link srcID="9989" trgID="11291" rel="pRr" directed="false" shadow="true" shadowCol="126408" srcRow="1744" trgRow="3353" color="EX-pure-blue" />
    <link srcID="9666" trgID="11291" rel="pRr" directed="false" shadow="true" shadowCol="126409" srcRow="1795" trgRow="3353" color="EX-dark-yellow-green" />
    <link srcID="8335" trgID="11291" rel="pRr" directed="false" shadow="true" shadowCol="126410" srcRow="1900" trgRow="3353" color="EX-dark-magenta" />
    <link srcID="8533" trgID="11291" rel="pRr" directed="false" shadow="true" shadowCol="126411" srcRow="2115" trgRow="3353" color="EX-dark-green" />
    <link srcID="9037" trgID="11014" rel="pRr" directed="false" shadow="true" shadowCol="126412" srcRow="127" trgRow="3354" color="EX-blue-magenta" />
    <link srcID="8496" trgID="11014" rel="pRr" directed="false" shadow="true" shadowCol="126413" srcRow="161" trgRow="3354" color="EX-yellow-green" />
    <link srcID="10283" trgID="11014" rel="pRr" directed="false" shadow="true" shadowCol="126414" srcRow="254" trgRow="3354" color="EX-magenta" />
    <link srcID="11014" trgID="9855" rel="pRr" directed="false" shadow="true" shadowCol="126415" srcRow="3354" trgRow="267" color="EX-green" />
    <link srcID="8703" trgID="11014" rel="pRr" directed="false" shadow="true" shadowCol="126416" srcRow="277" trgRow="3354" color="EX-yellow" />
    <link srcID="11014" trgID="10255" rel="pRr" directed="false" shadow="true" shadowCol="126417" srcRow="3354" trgRow="309" color="EX-purple" />
    <link srcID="11014" trgID="8812" rel="pRr" directed="false" shadow="true" shadowCol="126418" srcRow="3354" trgRow="722" color="EX-dark-purple" />
    <link srcID="8223" trgID="11014" rel="pRr" directed="false" shadow="true" shadowCol="126419" srcRow="800" trgRow="3354" color="EX-dark-red" />
    <link srcID="8369" trgID="11014" rel="pRr" directed="false" shadow="true" shadowCol="126420" srcRow="953" trgRow="3354" color="EX-pale-green" />
    <link srcID="11014" trgID="9062" rel="pRr" directed="false" shadow="true" shadowCol="126421" srcRow="3354" trgRow="1299" color="EX-pale-blue" />
    <link srcID="9727" trgID="11014" rel="pRr" directed="false" shadow="true" shadowCol="126422" srcRow="1363" trgRow="3354" color="EX-dark-tan" />
    <link srcID="11014" trgID="10386" rel="pRr" directed="false" shadow="true" shadowCol="126423" srcRow="3354" trgRow="1440" color="EX-pale-blue-magenta" />
    <link srcID="10080" trgID="11014" rel="pRr" directed="false" shadow="true" shadowCol="126424" srcRow="1531" trgRow="3354" color="EX-pale-yellow orange" />
    <link srcID="11014" trgID="10057" rel="pRr" directed="false" shadow="true" shadowCol="126425" srcRow="3354" trgRow="1556" color="EX-medium-magenta" />
    <link srcID="11014" trgID="9265" rel="pRr" directed="false" shadow="true" shadowCol="126426" srcRow="3354" trgRow="1569" color="EX-pale-red" />
    <link srcID="8554" trgID="11014" rel="pRr" directed="false" shadow="true" shadowCol="126427" srcRow="1790" trgRow="3354" color="EX-pale-cyan" />
    <link srcID="8607" trgID="11014" rel="pRr" directed="false" shadow="true" shadowCol="126428" srcRow="2197" trgRow="3354" color="EX-pale-yellow-green" />
    <link srcID="10524" trgID="11014" rel="pRr" directed="false" shadow="true" shadowCol="126429" srcRow="2377" trgRow="3354" color="EX-pale-purple" />
    <link srcID="9037" trgID="11133" rel="pRr" directed="false" shadow="true" shadowCol="126430" srcRow="127" trgRow="3355" color="EX-pale-magenta" />
    <link srcID="11133" trgID="10349" rel="pRr" directed="false" shadow="true" shadowCol="126431" srcRow="3355" trgRow="250" color="EX-pale-red-orange" />
    <link srcID="9007" trgID="11133" rel="pRr" directed="false" shadow="true" shadowCol="126432" srcRow="331" trgRow="3355" color="EX-blue" />
    <link srcID="10503" trgID="11133" rel="pRr" directed="false" shadow="true" shadowCol="126433" srcRow="334" trgRow="3355" color="EX-orange" />
    <link srcID="11133" trgID="10102" rel="pRr" directed="false" shadow="true" shadowCol="126434" srcRow="3355" trgRow="357" color="EX-dark-cyan" />
    <link srcID="9318" trgID="11133" rel="pRr" directed="false" shadow="true" shadowCol="126435" srcRow="416" trgRow="3355" color="EX-red" />
    <link srcID="11133" trgID="8232" rel="pRr" directed="false" shadow="true" shadowCol="126436" srcRow="3355" trgRow="609" color="EX-dark-orange" />
    <link srcID="9338" trgID="11133" rel="pRr" directed="false" shadow="true" shadowCol="126437" srcRow="665" trgRow="3355" color="EX-dark-gray-purple" />
    <link srcID="11133" trgID="8516" rel="pRr" directed="false" shadow="true" shadowCol="126438" srcRow="3355" trgRow="718" color="EX-cyan" />
    <link srcID="9387" trgID="11133" rel="pRr" directed="false" shadow="true" shadowCol="126439" srcRow="719" trgRow="3355" color="EX-yellow-orange" />
    <link srcID="8749" trgID="11133" rel="pRr" directed="false" shadow="true" shadowCol="126440" srcRow="872" trgRow="3355" color="EX-pure-blue" />
    <link srcID="11133" trgID="10168" rel="pRr" directed="false" shadow="true" shadowCol="126441" srcRow="3355" trgRow="1123" color="EX-dark-yellow-green" />
    <link srcID="10130" trgID="11133" rel="pRr" directed="false" shadow="true" shadowCol="126442" srcRow="1168" trgRow="3355" color="EX-dark-magenta" />
    <link srcID="9300" trgID="11133" rel="pRr" directed="false" shadow="true" shadowCol="126443" srcRow="1452" trgRow="3355" color="EX-dark-green" />
    <link srcID="9898" trgID="11133" rel="pRr" directed="false" shadow="true" shadowCol="126444" srcRow="1508" trgRow="3355" color="EX-blue-magenta" />
    <link srcID="9112" trgID="11133" rel="pRr" directed="false" shadow="true" shadowCol="126445" srcRow="1815" trgRow="3355" color="EX-yellow-green" />
    <link srcID="9037" trgID="13411" rel="pRr" directed="false" shadow="true" shadowCol="126446" srcRow="127" trgRow="3356" color="EX-magenta" />
    <link srcID="13411" trgID="9887" rel="pRr" directed="false" shadow="true" shadowCol="126447" srcRow="3356" trgRow="187" color="EX-green" />
    <link srcID="8374" trgID="13411" rel="pRr" directed="false" shadow="true" shadowCol="126448" srcRow="189" trgRow="3356" color="EX-yellow" />
    <link srcID="8703" trgID="13411" rel="pRr" directed="false" shadow="true" shadowCol="126449" srcRow="277" trgRow="3356" color="EX-purple" />
    <link srcID="9586" trgID="13411" rel="pRr" directed="false" shadow="true" shadowCol="126450" srcRow="454" trgRow="3356" color="EX-dark-purple" />
    <link srcID="9537" trgID="13411" rel="pRr" directed="false" shadow="true" shadowCol="126451" srcRow="455" trgRow="3356" color="EX-dark-red" />
    <link srcID="13411" trgID="9114" rel="pRr" directed="false" shadow="true" shadowCol="126452" srcRow="3356" trgRow="735" color="EX-pale-green" />
    <link srcID="13411" trgID="8665" rel="pRr" directed="false" shadow="true" shadowCol="126453" srcRow="3356" trgRow="799" color="EX-pale-blue" />
    <link srcID="9064" trgID="13411" rel="pRr" directed="false" shadow="true" shadowCol="126454" srcRow="827" trgRow="3356" color="EX-dark-tan" />
    <link srcID="8745" trgID="13411" rel="pRr" directed="false" shadow="true" shadowCol="126455" srcRow="828" trgRow="3356" color="EX-pale-blue-magenta" />
    <link srcID="9967" trgID="13411" rel="pRr" directed="false" shadow="true" shadowCol="126456" srcRow="830" trgRow="3356" color="EX-pale-yellow orange" />
    <link srcID="10066" trgID="13411" rel="pRr" directed="false" shadow="true" shadowCol="126457" srcRow="832" trgRow="3356" color="EX-medium-magenta" />
    <link srcID="9623" trgID="13411" rel="pRr" directed="false" shadow="true" shadowCol="126458" srcRow="1152" trgRow="3356" color="EX-pale-red" />
    <link srcID="9914" trgID="13411" rel="pRr" directed="false" shadow="true" shadowCol="126459" srcRow="1160" trgRow="3356" color="EX-pale-cyan" />
    <link srcID="13411" trgID="9509" rel="pRr" directed="false" shadow="true" shadowCol="126460" srcRow="3356" trgRow="1871" color="EX-pale-yellow-green" />
    <link srcID="9037" trgID="13693" rel="pRr" directed="false" shadow="true" shadowCol="126461" srcRow="127" trgRow="3357" color="EX-pale-purple" />
    <link srcID="9924" trgID="13693" rel="pRr" directed="false" shadow="true" shadowCol="126462" srcRow="150" trgRow="3357" color="EX-pale-magenta" />
    <link srcID="8588" trgID="13693" rel="pRr" directed="false" shadow="true" shadowCol="126463" srcRow="199" trgRow="3357" color="EX-pale-red-orange" />
    <link srcID="9001" trgID="13693" rel="pRr" directed="false" shadow="true" shadowCol="126464" srcRow="521" trgRow="3357" color="EX-blue" />
    <link srcID="13693" trgID="9052" rel="pRr" directed="false" shadow="true" shadowCol="126465" srcRow="3357" trgRow="946" color="EX-orange" />
    <link srcID="9421" trgID="13693" rel="pRr" directed="false" shadow="true" shadowCol="126466" srcRow="948" trgRow="3357" color="EX-dark-cyan" />
    <link srcID="9019" trgID="13693" rel="pRr" directed="false" shadow="true" shadowCol="126467" srcRow="1113" trgRow="3357" color="EX-red" />
    <link srcID="10330" trgID="13693" rel="pRr" directed="false" shadow="true" shadowCol="126468" srcRow="1459" trgRow="3357" color="EX-dark-orange" />
    <link srcID="9302" trgID="13693" rel="pRr" directed="false" shadow="true" shadowCol="126469" srcRow="1472" trgRow="3357" color="EX-dark-gray-purple" />
    <link srcID="9658" trgID="13693" rel="pRr" directed="false" shadow="true" shadowCol="126470" srcRow="1506" trgRow="3357" color="EX-cyan" />
    <link srcID="8959" trgID="13693" rel="pRr" directed="false" shadow="true" shadowCol="126471" srcRow="1543" trgRow="3357" color="EX-yellow-orange" />
    <link srcID="8431" trgID="13693" rel="pRr" directed="false" shadow="true" shadowCol="126472" srcRow="1544" trgRow="3357" color="EX-pure-blue" />
    <link srcID="10187" trgID="13693" rel="pRr" directed="false" shadow="true" shadowCol="126473" srcRow="1603" trgRow="3357" color="EX-dark-yellow-green" />
    <link srcID="13693" trgID="9815" rel="pRr" directed="false" shadow="true" shadowCol="126474" srcRow="3357" trgRow="1869" color="EX-dark-magenta" />
    <link srcID="9823" trgID="13693" rel="pRr" directed="false" shadow="true" shadowCol="126475" srcRow="1930" trgRow="3357" color="EX-dark-green" />
    <link srcID="8757" trgID="13693" rel="pRr" directed="false" shadow="true" shadowCol="126476" srcRow="1976" trgRow="3357" color="EX-blue-magenta" />
    <link srcID="8559" trgID="13693" rel="pRr" directed="false" shadow="true" shadowCol="126477" srcRow="2209" trgRow="3357" color="EX-yellow-green" />
    <link srcID="9037" trgID="10608" rel="pRr" directed="false" shadow="true" shadowCol="126478" srcRow="127" trgRow="3358" color="EX-magenta" />
    <link srcID="9924" trgID="10608" rel="pRr" directed="false" shadow="true" shadowCol="126479" srcRow="150" trgRow="3358" color="EX-green" />
    <link srcID="8496" trgID="10608" rel="pRr" directed="false" shadow="true" shadowCol="126480" srcRow="161" trgRow="3358" color="EX-yellow" />
    <link srcID="9882" trgID="10608" rel="pRr" directed="false" shadow="true" shadowCol="126481" srcRow="162" trgRow="3358" color="EX-purple" />
    <link srcID="10499" trgID="10608" rel="pRr" directed="false" shadow="true" shadowCol="126482" srcRow="203" trgRow="3358" color="EX-dark-purple" />
    <link srcID="8703" trgID="10608" rel="pRr" directed="false" shadow="true" shadowCol="126483" srcRow="277" trgRow="3358" color="EX-dark-red" />
    <link srcID="8964" trgID="10608" rel="pRr" directed="false" shadow="true" shadowCol="126484" srcRow="349" trgRow="3358" color="EX-pale-green" />
    <link srcID="9554" trgID="10608" rel="pRr" directed="false" shadow="true" shadowCol="126485" srcRow="377" trgRow="3358" color="EX-pale-blue" />
    <link srcID="8929" trgID="10608" rel="pRr" directed="false" shadow="true" shadowCol="126486" srcRow="801" trgRow="3358" color="EX-dark-tan" />
    <link srcID="8540" trgID="10608" rel="pRr" directed="false" shadow="true" shadowCol="126487" srcRow="844" trgRow="3358" color="EX-pale-blue-magenta" />
    <link srcID="9014" trgID="10608" rel="pRr" directed="false" shadow="true" shadowCol="126488" srcRow="846" trgRow="3358" color="EX-pale-yellow orange" />
    <link srcID="9820" trgID="10608" rel="pRr" directed="false" shadow="true" shadowCol="126489" srcRow="938" trgRow="3358" color="EX-medium-magenta" />
    <link srcID="10426" trgID="10608" rel="pRr" directed="false" shadow="true" shadowCol="126490" srcRow="1121" trgRow="3358" color="EX-pale-red" />
    <link srcID="10109" trgID="10608" rel="pRr" directed="false" shadow="true" shadowCol="126491" srcRow="1369" trgRow="3358" color="EX-pale-cyan" />
    <link srcID="9302" trgID="10608" rel="pRr" directed="false" shadow="true" shadowCol="126492" srcRow="1472" trgRow="3358" color="EX-pale-yellow-green" />
    <link srcID="10321" trgID="10608" rel="pRr" directed="false" shadow="true" shadowCol="126493" srcRow="1496" trgRow="3358" color="EX-pale-purple" />
    <link srcID="9808" trgID="10608" rel="pRr" directed="false" shadow="true" shadowCol="126494" srcRow="1773" trgRow="3358" color="EX-pale-magenta" />
    <link srcID="10608" trgID="10382" rel="pRr" directed="false" shadow="true" shadowCol="126495" srcRow="3358" trgRow="1832" color="EX-pale-red-orange" />
    <link srcID="10106" trgID="10608" rel="pRr" directed="false" shadow="true" shadowCol="126496" srcRow="1852" trgRow="3358" color="EX-blue" />
    <link srcID="10608" trgID="9509" rel="pRr" directed="false" shadow="true" shadowCol="126497" srcRow="3358" trgRow="1871" color="EX-orange" />
    <link srcID="9066" trgID="10608" rel="pRr" directed="false" shadow="true" shadowCol="126498" srcRow="1891" trgRow="3358" color="EX-dark-cyan" />
    <link srcID="11938" trgID="9037" rel="pRr" directed="false" shadow="true" shadowCol="126499" srcRow="3359" trgRow="127" color="EX-red" />
    <link srcID="11938" trgID="9887" rel="pRr" directed="false" shadow="true" shadowCol="126500" srcRow="3359" trgRow="187" color="EX-dark-orange" />
    <link srcID="11938" trgID="9007" rel="pRr" directed="false" shadow="true" shadowCol="126501" srcRow="3359" trgRow="331" color="EX-dark-gray-purple" />
    <link srcID="11938" trgID="9142" rel="pRr" directed="false" shadow="true" shadowCol="126502" srcRow="3359" trgRow="389" color="EX-cyan" />
    <link srcID="11938" trgID="9049" rel="pRr" directed="false" shadow="true" shadowCol="126503" srcRow="3359" trgRow="417" color="EX-yellow-orange" />
    <link srcID="11938" trgID="10561" rel="pRr" directed="false" shadow="true" shadowCol="126504" srcRow="3359" trgRow="790" color="EX-pure-blue" />
    <link srcID="11938" trgID="9106" rel="pRr" directed="false" shadow="true" shadowCol="126505" srcRow="3359" trgRow="908" color="EX-dark-yellow-green" />
    <link srcID="11938" trgID="8603" rel="pRr" directed="false" shadow="true" shadowCol="126506" srcRow="3359" trgRow="1157" color="EX-dark-magenta" />
    <link srcID="11938" trgID="9947" rel="pRr" directed="false" shadow="true" shadowCol="126507" srcRow="3359" trgRow="1301" color="EX-dark-green" />
    <link srcID="9658" trgID="11938" rel="pRr" directed="false" shadow="true" shadowCol="126508" srcRow="1506" trgRow="3359" color="EX-blue-magenta" />
    <link srcID="11938" trgID="10311" rel="pRr" directed="false" shadow="true" shadowCol="126509" srcRow="3359" trgRow="1591" color="EX-yellow-green" />
    <link srcID="11938" trgID="9110" rel="pRr" directed="false" shadow="true" shadowCol="126510" srcRow="3359" trgRow="2137" color="EX-magenta" />
    <link srcID="9255" trgID="11938" rel="pRr" directed="false" shadow="true" shadowCol="126511" srcRow="2161" trgRow="3359" color="EX-green" />
    <link srcID="13111" trgID="9037" rel="pRr" directed="false" shadow="true" shadowCol="126512" srcRow="3360" trgRow="127" color="EX-yellow" />
    <link srcID="13111" trgID="9887" rel="pRr" directed="false" shadow="true" shadowCol="126513" srcRow="3360" trgRow="187" color="EX-purple" />
    <link srcID="13111" trgID="9326" rel="pRr" directed="false" shadow="true" shadowCol="126514" srcRow="3360" trgRow="314" color="EX-dark-purple" />
    <link srcID="13111" trgID="9515" rel="pRr" directed="false" shadow="true" shadowCol="126515" srcRow="3360" trgRow="332" color="EX-dark-red" />
    <link srcID="13111" trgID="9258" rel="pRr" directed="false" shadow="true" shadowCol="126516" srcRow="3360" trgRow="356" color="EX-pale-green" />
    <link srcID="13111" trgID="9513" rel="pRr" directed="false" shadow="true" shadowCol="126517" srcRow="3360" trgRow="1124" color="EX-pale-blue" />
    <link srcID="13111" trgID="9947" rel="pRr" directed="false" shadow="true" shadowCol="126518" srcRow="3360" trgRow="1301" color="EX-dark-tan" />
    <link srcID="13111" trgID="8437" rel="pRr" directed="false" shadow="true" shadowCol="126519" srcRow="3360" trgRow="1476" color="EX-pale-blue-magenta" />
    <link srcID="13111" trgID="9694" rel="pRr" directed="false" shadow="true" shadowCol="126520" srcRow="3360" trgRow="1540" color="EX-pale-yellow orange" />
    <link srcID="9334" trgID="13111" rel="pRr" directed="false" shadow="true" shadowCol="126521" srcRow="1607" trgRow="3360" color="EX-medium-magenta" />
    <link srcID="13111" trgID="8402" rel="pRr" directed="false" shadow="true" shadowCol="126522" srcRow="3360" trgRow="1771" color="EX-pale-red" />
    <link srcID="13111" trgID="9234" rel="pRr" directed="false" shadow="true" shadowCol="126523" srcRow="3360" trgRow="1772" color="EX-pale-cyan" />
    <link srcID="13111" trgID="9458" rel="pRr" directed="false" shadow="true" shadowCol="126524" srcRow="3360" trgRow="1822" color="EX-pale-yellow-green" />
    <link srcID="13111" trgID="10106" rel="pRr" directed="false" shadow="true" shadowCol="126525" srcRow="3360" trgRow="1852" color="EX-pale-purple" />
    <link srcID="13111" trgID="10001" rel="pRr" directed="false" shadow="true" shadowCol="126526" srcRow="3360" trgRow="1935" color="EX-pale-magenta" />
    <link srcID="13111" trgID="9551" rel="pRr" directed="false" shadow="true" shadowCol="126527" srcRow="3360" trgRow="2316" color="EX-pale-red-orange" />
    <link srcID="11580" trgID="9037" rel="pRr" directed="false" shadow="true" shadowCol="126528" srcRow="3361" trgRow="127" color="EX-blue" />
    <link srcID="11580" trgID="9924" rel="pRr" directed="false" shadow="true" shadowCol="126529" srcRow="3361" trgRow="150" color="EX-orange" />
    <link srcID="11580" trgID="10095" rel="pRr" directed="false" shadow="true" shadowCol="126530" srcRow="3361" trgRow="164" color="EX-dark-cyan" />
    <link srcID="11580" trgID="10129" rel="pRr" directed="false" shadow="true" shadowCol="126531" srcRow="3361" trgRow="165" color="EX-red" />
    <link srcID="11580" trgID="9395" rel="pRr" directed="false" shadow="true" shadowCol="126532" srcRow="3361" trgRow="348" color="EX-dark-orange" />
    <link srcID="11580" trgID="8685" rel="pRr" directed="false" shadow="true" shadowCol="126533" srcRow="3361" trgRow="423" color="EX-dark-gray-purple" />
    <link srcID="11580" trgID="10476" rel="pRr" directed="false" shadow="true" shadowCol="126534" srcRow="3361" trgRow="453" color="EX-cyan" />
    <link srcID="11580" trgID="8482" rel="pRr" directed="false" shadow="true" shadowCol="126535" srcRow="3361" trgRow="468" color="EX-yellow-orange" />
    <link srcID="11580" trgID="10486" rel="pRr" directed="false" shadow="true" shadowCol="126536" srcRow="3361" trgRow="759" color="EX-pure-blue" />
    <link srcID="11580" trgID="8749" rel="pRr" directed="false" shadow="true" shadowCol="126537" srcRow="3361" trgRow="872" color="EX-dark-yellow-green" />
    <link srcID="11580" trgID="9019" rel="pRr" directed="false" shadow="true" shadowCol="126538" srcRow="3361" trgRow="1113" color="EX-dark-magenta" />
    <link srcID="11580" trgID="9046" rel="pRr" directed="false" shadow="true" shadowCol="126539" srcRow="3361" trgRow="1294" color="EX-dark-green" />
    <link srcID="11580" trgID="10564" rel="pRr" directed="false" shadow="true" shadowCol="126540" srcRow="3361" trgRow="1370" color="EX-blue-magenta" />
    <link srcID="11580" trgID="8954" rel="pRr" directed="false" shadow="true" shadowCol="126541" srcRow="3361" trgRow="1441" color="EX-yellow-green" />
    <link srcID="9302" trgID="11580" rel="pRr" directed="false" shadow="true" shadowCol="126542" srcRow="1472" trgRow="3361" color="EX-magenta" />
    <link srcID="11580" trgID="9351" rel="pRr" directed="false" shadow="true" shadowCol="126543" srcRow="3361" trgRow="1944" color="EX-green" />
    <link srcID="13832" trgID="9037" rel="pRr" directed="false" shadow="true" shadowCol="126544" srcRow="3362" trgRow="127" color="EX-yellow" />
    <link srcID="13832" trgID="8806" rel="pRr" directed="false" shadow="true" shadowCol="126545" srcRow="3362" trgRow="350" color="EX-purple" />
    <link srcID="13832" trgID="9400" rel="pRr" directed="false" shadow="true" shadowCol="126546" srcRow="3362" trgRow="355" color="EX-dark-purple" />
    <link srcID="13832" trgID="9481" rel="pRr" directed="false" shadow="true" shadowCol="126547" srcRow="3362" trgRow="383" color="EX-dark-red" />
    <link srcID="8705" trgID="13832" rel="pRr" directed="false" shadow="true" shadowCol="126548" srcRow="390" trgRow="3362" color="EX-pale-green" />
    <link srcID="13832" trgID="8347" rel="pRr" directed="false" shadow="true" shadowCol="126549" srcRow="3362" trgRow="394" color="EX-pale-blue" />
    <link srcID="13832" trgID="9899" rel="pRr" directed="false" shadow="true" shadowCol="126550" srcRow="3362" trgRow="395" color="EX-dark-tan" />
    <link srcID="13832" trgID="9456" rel="pRr" directed="false" shadow="true" shadowCol="126551" srcRow="3362" trgRow="451" color="EX-pale-blue-magenta" />
    <link srcID="13832" trgID="9770" rel="pRr" directed="false" shadow="true" shadowCol="126552" srcRow="3362" trgRow="479" color="EX-pale-yellow orange" />
    <link srcID="13832" trgID="9771" rel="pRr" directed="false" shadow="true" shadowCol="126553" srcRow="3362" trgRow="791" color="EX-medium-magenta" />
    <link srcID="8380" trgID="13832" rel="pRr" directed="false" shadow="true" shadowCol="126554" srcRow="1015" trgRow="3362" color="EX-pale-red" />
    <link srcID="13832" trgID="8461" rel="pRr" directed="false" shadow="true" shadowCol="126555" srcRow="3362" trgRow="1109" color="EX-pale-cyan" />
    <link srcID="13832" trgID="10168" rel="pRr" directed="false" shadow="true" shadowCol="126556" srcRow="3362" trgRow="1123" color="EX-pale-yellow-green" />
    <link srcID="13832" trgID="9552" rel="pRr" directed="false" shadow="true" shadowCol="126557" srcRow="3362" trgRow="1563" color="EX-pale-purple" />
    <link srcID="13832" trgID="10382" rel="pRr" directed="false" shadow="true" shadowCol="126558" srcRow="3362" trgRow="1832" color="EX-pale-magenta" />
    <link srcID="9209" trgID="13832" rel="pRr" directed="false" shadow="true" shadowCol="126559" srcRow="1857" trgRow="3362" color="EX-pale-red-orange" />
    <link srcID="13832" trgID="9441" rel="pRr" directed="false" shadow="true" shadowCol="126560" srcRow="3362" trgRow="1955" color="EX-blue" />
    <link srcID="11932" trgID="9037" rel="pRr" directed="false" shadow="true" shadowCol="126561" srcRow="3363" trgRow="127" color="EX-orange" />
    <link srcID="11932" trgID="9924" rel="pRr" directed="false" shadow="true" shadowCol="126562" srcRow="3363" trgRow="150" color="EX-dark-cyan" />
    <link srcID="10495" trgID="11932" rel="pRr" directed="false" shadow="true" shadowCol="126563" srcRow="303" trgRow="3363" color="EX-red" />
    <link srcID="11932" trgID="9449" rel="pRr" directed="false" shadow="true" shadowCol="126564" srcRow="3363" trgRow="351" color="EX-dark-orange" />
    <link srcID="11932" trgID="8799" rel="pRr" directed="false" shadow="true" shadowCol="126565" srcRow="3363" trgRow="380" color="EX-dark-gray-purple" />
    <link srcID="9423" trgID="11932" rel="pRr" directed="false" shadow="true" shadowCol="126566" srcRow="385" trgRow="3363" color="EX-cyan" />
    <link srcID="8222" trgID="11932" rel="pRr" directed="false" shadow="true" shadowCol="126567" srcRow="436" trgRow="3363" color="EX-yellow-orange" />
    <link srcID="11932" trgID="8516" rel="pRr" directed="false" shadow="true" shadowCol="126568" srcRow="3363" trgRow="718" color="EX-pure-blue" />
    <link srcID="11932" trgID="8808" rel="pRr" directed="false" shadow="true" shadowCol="126569" srcRow="3363" trgRow="802" color="EX-dark-yellow-green" />
    <link srcID="11932" trgID="9052" rel="pRr" directed="false" shadow="true" shadowCol="126570" srcRow="3363" trgRow="946" color="EX-dark-magenta" />
    <link srcID="11932" trgID="9451" rel="pRr" directed="false" shadow="true" shadowCol="126571" srcRow="3363" trgRow="999" color="EX-dark-green" />
    <link srcID="11932" trgID="8513" rel="pRr" directed="false" shadow="true" shadowCol="126572" srcRow="3363" trgRow="1077" color="EX-blue-magenta" />
    <link srcID="11932" trgID="10386" rel="pRr" directed="false" shadow="true" shadowCol="126573" srcRow="3363" trgRow="1440" color="EX-yellow-green" />
    <link srcID="11932" trgID="8954" rel="pRr" directed="false" shadow="true" shadowCol="126574" srcRow="3363" trgRow="1441" color="EX-magenta" />
    <link srcID="9302" trgID="11932" rel="pRr" directed="false" shadow="true" shadowCol="126575" srcRow="1472" trgRow="3363" color="EX-green" />
    <link srcID="9334" trgID="11932" rel="pRr" directed="false" shadow="true" shadowCol="126576" srcRow="1607" trgRow="3363" color="EX-yellow" />
    <link srcID="11932" trgID="8402" rel="pRr" directed="false" shadow="true" shadowCol="126577" srcRow="3363" trgRow="1771" color="EX-purple" />
    <link srcID="11932" trgID="9808" rel="pRr" directed="false" shadow="true" shadowCol="126578" srcRow="3363" trgRow="1773" color="EX-dark-purple" />
    <link srcID="11932" trgID="9275" rel="pRr" directed="false" shadow="true" shadowCol="126579" srcRow="3363" trgRow="1774" color="EX-dark-red" />
    <link srcID="9037" trgID="12542" rel="pRr" directed="false" shadow="true" shadowCol="126580" srcRow="127" trgRow="3364" color="EX-pale-green" />
    <link srcID="9858" trgID="12542" rel="pRr" directed="false" shadow="true" shadowCol="126581" srcRow="163" trgRow="3364" color="EX-pale-blue" />
    <link srcID="8258" trgID="12542" rel="pRr" directed="false" shadow="true" shadowCol="126582" srcRow="548" trgRow="3364" color="EX-dark-tan" />
    <link srcID="12542" trgID="9377" rel="pRr" directed="false" shadow="true" shadowCol="126583" srcRow="3364" trgRow="572" color="EX-pale-blue-magenta" />
    <link srcID="10178" trgID="12542" rel="pRr" directed="false" shadow="true" shadowCol="126584" srcRow="860" trgRow="3364" color="EX-pale-yellow orange" />
    <link srcID="12542" trgID="10452" rel="pRr" directed="false" shadow="true" shadowCol="126585" srcRow="3364" trgRow="1399" color="EX-medium-magenta" />
    <link srcID="9790" trgID="12542" rel="pRr" directed="false" shadow="true" shadowCol="126586" srcRow="1442" trgRow="3364" color="EX-pale-red" />
    <link srcID="9484" trgID="12542" rel="pRr" directed="false" shadow="true" shadowCol="126587" srcRow="1444" trgRow="3364" color="EX-pale-cyan" />
    <link srcID="8908" trgID="12542" rel="pRr" directed="false" shadow="true" shadowCol="126588" srcRow="1445" trgRow="3364" color="EX-pale-yellow-green" />
    <link srcID="12542" trgID="9552" rel="pRr" directed="false" shadow="true" shadowCol="126589" srcRow="3364" trgRow="1563" color="EX-pale-purple" />
    <link srcID="12542" trgID="10583" rel="pRr" directed="false" shadow="true" shadowCol="126590" srcRow="3364" trgRow="1593" color="EX-pale-magenta" />
    <link srcID="9835" trgID="12542" rel="pRr" directed="false" shadow="true" shadowCol="126591" srcRow="1839" trgRow="3364" color="EX-pale-red-orange" />
    <link srcID="9139" trgID="12542" rel="pRr" directed="false" shadow="true" shadowCol="126592" srcRow="1850" trgRow="3364" color="EX-blue" />
    <link srcID="8460" trgID="12542" rel="pRr" directed="false" shadow="true" shadowCol="126593" srcRow="1884" trgRow="3364" color="EX-orange" />
    <link srcID="12542" trgID="9701" rel="pRr" directed="false" shadow="true" shadowCol="126594" srcRow="3364" trgRow="1887" color="EX-dark-cyan" />
    <link srcID="12542" trgID="9277" rel="pRr" directed="false" shadow="true" shadowCol="126595" srcRow="3364" trgRow="1923" color="EX-red" />
    <link srcID="12542" trgID="8907" rel="pRr" directed="false" shadow="true" shadowCol="126596" srcRow="3364" trgRow="2235" color="EX-dark-orange" />
    <link srcID="9037" trgID="13251" rel="pRr" directed="false" shadow="true" shadowCol="126597" srcRow="127" trgRow="3365" color="EX-dark-gray-purple" />
    <link srcID="9924" trgID="13251" rel="pRr" directed="false" shadow="true" shadowCol="126598" srcRow="150" trgRow="3365" color="EX-cyan" />
    <link srcID="13251" trgID="10444" rel="pRr" directed="false" shadow="true" shadowCol="126599" srcRow="3365" trgRow="257" color="EX-yellow-orange" />
    <link srcID="10503" trgID="13251" rel="pRr" directed="false" shadow="true" shadowCol="126600" srcRow="334" trgRow="3365" color="EX-pure-blue" />
    <link srcID="9483" trgID="13251" rel="pRr" directed="false" shadow="true" shadowCol="126601" srcRow="339" trgRow="3365" color="EX-dark-yellow-green" />
    <link srcID="9608" trgID="13251" rel="pRr" directed="false" shadow="true" shadowCol="126602" srcRow="529" trgRow="3365" color="EX-dark-magenta" />
    <link srcID="13251" trgID="10561" rel="pRr" directed="false" shadow="true" shadowCol="126603" srcRow="3365" trgRow="790" color="EX-dark-green" />
    <link srcID="8461" trgID="13251" rel="pRr" directed="false" shadow="true" shadowCol="126604" srcRow="1109" trgRow="3365" color="EX-blue-magenta" />
    <link srcID="8349" trgID="13251" rel="pRr" directed="false" shadow="true" shadowCol="126605" srcRow="1288" trgRow="3365" color="EX-yellow-green" />
    <link srcID="13251" trgID="10386" rel="pRr" directed="false" shadow="true" shadowCol="126606" srcRow="3365" trgRow="1440" color="EX-magenta" />
    <link srcID="10330" trgID="13251" rel="pRr" directed="false" shadow="true" shadowCol="126607" srcRow="1459" trgRow="3365" color="EX-green" />
    <link srcID="9302" trgID="13251" rel="pRr" directed="false" shadow="true" shadowCol="126608" srcRow="1472" trgRow="3365" color="EX-yellow" />
    <link srcID="9658" trgID="13251" rel="pRr" directed="false" shadow="true" shadowCol="126609" srcRow="1506" trgRow="3365" color="EX-purple" />
    <link srcID="10437" trgID="13251" rel="pRr" directed="false" shadow="true" shadowCol="126610" srcRow="1507" trgRow="3365" color="EX-dark-purple" />
    <link srcID="10583" trgID="13251" rel="pRr" directed="false" shadow="true" shadowCol="126611" srcRow="1593" trgRow="3365" color="EX-dark-red" />
    <link srcID="10568" trgID="13251" rel="pRr" directed="false" shadow="true" shadowCol="126612" srcRow="1978" trgRow="3365" color="EX-pale-green" />
    <link srcID="13251" trgID="8817" rel="pRr" directed="false" shadow="true" shadowCol="126613" srcRow="3365" trgRow="2178" color="EX-pale-blue" />
    <link srcID="9037" trgID="12111" rel="pRr" directed="false" shadow="true" shadowCol="126614" srcRow="127" trgRow="3366" color="EX-dark-tan" />
    <link srcID="8496" trgID="12111" rel="pRr" directed="false" shadow="true" shadowCol="126615" srcRow="161" trgRow="3366" color="EX-pale-blue-magenta" />
    <link srcID="8732" trgID="12111" rel="pRr" directed="false" shadow="true" shadowCol="126616" srcRow="166" trgRow="3366" color="EX-pale-yellow orange" />
    <link srcID="12111" trgID="10181" rel="pRr" directed="false" shadow="true" shadowCol="126617" srcRow="3366" trgRow="175" color="EX-medium-magenta" />
    <link srcID="9041" trgID="12111" rel="pRr" directed="false" shadow="true" shadowCol="126618" srcRow="190" trgRow="3366" color="EX-pale-red" />
    <link srcID="8960" trgID="12111" rel="pRr" directed="false" shadow="true" shadowCol="126619" srcRow="192" trgRow="3366" color="EX-pale-cyan" />
    <link srcID="10283" trgID="12111" rel="pRr" directed="false" shadow="true" shadowCol="126620" srcRow="254" trgRow="3366" color="EX-pale-yellow-green" />
    <link srcID="9527" trgID="12111" rel="pRr" directed="false" shadow="true" shadowCol="126621" srcRow="319" trgRow="3366" color="EX-pale-purple" />
    <link srcID="12111" trgID="9249" rel="pRr" directed="false" shadow="true" shadowCol="126622" srcRow="3366" trgRow="337" color="EX-pale-magenta" />
    <link srcID="12111" trgID="9516" rel="pRr" directed="false" shadow="true" shadowCol="126623" srcRow="3366" trgRow="343" color="EX-pale-red-orange" />
    <link srcID="9430" trgID="12111" rel="pRr" directed="false" shadow="true" shadowCol="126624" srcRow="400" trgRow="3366" color="EX-blue" />
    <link srcID="8685" trgID="12111" rel="pRr" directed="false" shadow="true" shadowCol="126625" srcRow="423" trgRow="3366" color="EX-orange" />
    <link srcID="9539" trgID="12111" rel="pRr" directed="false" shadow="true" shadowCol="126626" srcRow="518" trgRow="3366" color="EX-dark-cyan" />
    <link srcID="12111" trgID="9319" rel="pRr" directed="false" shadow="true" shadowCol="126627" srcRow="3366" trgRow="792" color="EX-red" />
    <link srcID="10066" trgID="12111" rel="pRr" directed="false" shadow="true" shadowCol="126628" srcRow="832" trgRow="3366" color="EX-dark-orange" />
    <link srcID="9148" trgID="12111" rel="pRr" directed="false" shadow="true" shadowCol="126629" srcRow="933" trgRow="3366" color="EX-dark-gray-purple" />
    <link srcID="8935" trgID="12111" rel="pRr" directed="false" shadow="true" shadowCol="126630" srcRow="1120" trgRow="3366" color="EX-cyan" />
    <link srcID="10155" trgID="12111" rel="pRr" directed="false" shadow="true" shadowCol="126631" srcRow="1293" trgRow="3366" color="EX-yellow-orange" />
    <link srcID="10330" trgID="12111" rel="pRr" directed="false" shadow="true" shadowCol="126632" srcRow="1459" trgRow="3366" color="EX-pure-blue" />
    <link srcID="9039" trgID="12111" rel="pRr" directed="false" shadow="true" shadowCol="126633" srcRow="1532" trgRow="3366" color="EX-dark-yellow-green" />
    <link srcID="8854" trgID="12111" rel="pRr" directed="false" shadow="true" shadowCol="126634" srcRow="1594" trgRow="3366" color="EX-dark-magenta" />
    <link srcID="8519" trgID="12111" rel="pRr" directed="false" shadow="true" shadowCol="126635" srcRow="1960" trgRow="3366" color="EX-dark-green" />
    <link srcID="9037" trgID="13522" rel="pRr" directed="false" shadow="true" shadowCol="126636" srcRow="127" trgRow="3367" color="EX-blue-magenta" />
    <link srcID="13522" trgID="10181" rel="pRr" directed="false" shadow="true" shadowCol="126637" srcRow="3367" trgRow="175" color="EX-yellow-green" />
    <link srcID="8816" trgID="13522" rel="pRr" directed="false" shadow="true" shadowCol="126638" srcRow="210" trgRow="3367" color="EX-magenta" />
    <link srcID="9918" trgID="13522" rel="pRr" directed="false" shadow="true" shadowCol="126639" srcRow="260" trgRow="3367" color="EX-green" />
    <link srcID="8815" trgID="13522" rel="pRr" directed="false" shadow="true" shadowCol="126640" srcRow="261" trgRow="3367" color="EX-yellow" />
    <link srcID="9412" trgID="13522" rel="pRr" directed="false" shadow="true" shadowCol="126641" srcRow="263" trgRow="3367" color="EX-purple" />
    <link srcID="9007" trgID="13522" rel="pRr" directed="false" shadow="true" shadowCol="126642" srcRow="331" trgRow="3367" color="EX-dark-purple" />
    <link srcID="10347" trgID="13522" rel="pRr" directed="false" shadow="true" shadowCol="126643" srcRow="430" trgRow="3367" color="EX-dark-red" />
    <link srcID="8263" trgID="13522" rel="pRr" directed="false" shadow="true" shadowCol="126644" srcRow="460" trgRow="3367" color="EX-pale-green" />
    <link srcID="13522" trgID="9436" rel="pRr" directed="false" shadow="true" shadowCol="126645" srcRow="3367" trgRow="623" color="EX-pale-blue" />
    <link srcID="8308" trgID="13522" rel="pRr" directed="false" shadow="true" shadowCol="126646" srcRow="660" trgRow="3367" color="EX-dark-tan" />
    <link srcID="10509" trgID="13522" rel="pRr" directed="false" shadow="true" shadowCol="126647" srcRow="716" trgRow="3367" color="EX-pale-blue-magenta" />
    <link srcID="10496" trgID="13522" rel="pRr" directed="false" shadow="true" shadowCol="126648" srcRow="986" trgRow="3367" color="EX-pale-yellow orange" />
    <link srcID="8461" trgID="13522" rel="pRr" directed="false" shadow="true" shadowCol="126649" srcRow="1109" trgRow="3367" color="EX-medium-magenta" />
    <link srcID="9204" trgID="13522" rel="pRr" directed="false" shadow="true" shadowCol="126650" srcRow="1119" trgRow="3367" color="EX-pale-red" />
    <link srcID="10305" trgID="13522" rel="pRr" directed="false" shadow="true" shadowCol="126651" srcRow="1520" trgRow="3367" color="EX-pale-cyan" />
    <link srcID="9039" trgID="13522" rel="pRr" directed="false" shadow="true" shadowCol="126652" srcRow="1532" trgRow="3367" color="EX-pale-yellow-green" />
    <link srcID="10075" trgID="13522" rel="pRr" directed="false" shadow="true" shadowCol="126653" srcRow="1576" trgRow="3367" color="EX-pale-purple" />
    <link srcID="13522" trgID="9793" rel="pRr" directed="false" shadow="true" shadowCol="126654" srcRow="3367" trgRow="1880" color="EX-pale-magenta" />
    <link srcID="13522" trgID="9849" rel="pRr" directed="false" shadow="true" shadowCol="126655" srcRow="3367" trgRow="2064" color="EX-pale-red-orange" />
    <link srcID="10464" trgID="13522" rel="pRr" directed="false" shadow="true" shadowCol="126656" srcRow="2076" trgRow="3367" color="EX-blue" />
    <link srcID="9037" trgID="13602" rel="pRr" directed="false" shadow="true" shadowCol="126657" srcRow="127" trgRow="3368" color="EX-orange" />
    <link srcID="8677" trgID="13602" rel="pRr" directed="false" shadow="true" shadowCol="126658" srcRow="226" trgRow="3368" color="EX-dark-cyan" />
    <link srcID="8859" trgID="13602" rel="pRr" directed="false" shadow="true" shadowCol="126659" srcRow="315" trgRow="3368" color="EX-red" />
    <link srcID="10572" trgID="13602" rel="pRr" directed="false" shadow="true" shadowCol="126660" srcRow="341" trgRow="3368" color="EX-dark-orange" />
    <link srcID="10539" trgID="13602" rel="pRr" directed="false" shadow="true" shadowCol="126661" srcRow="342" trgRow="3368" color="EX-dark-gray-purple" />
    <link srcID="8741" trgID="13602" rel="pRr" directed="false" shadow="true" shadowCol="126662" srcRow="405" trgRow="3368" color="EX-cyan" />
    <link srcID="8914" trgID="13602" rel="pRr" directed="false" shadow="true" shadowCol="126663" srcRow="688" trgRow="3368" color="EX-yellow-orange" />
    <link srcID="8812" trgID="13602" rel="pRr" directed="false" shadow="true" shadowCol="126664" srcRow="722" trgRow="3368" color="EX-pure-blue" />
    <link srcID="10573" trgID="13602" rel="pRr" directed="false" shadow="true" shadowCol="126665" srcRow="733" trgRow="3368" color="EX-dark-yellow-green" />
    <link srcID="10574" trgID="13602" rel="pRr" directed="false" shadow="true" shadowCol="126666" srcRow="748" trgRow="3368" color="EX-dark-magenta" />
    <link srcID="8679" trgID="13602" rel="pRr" directed="false" shadow="true" shadowCol="126667" srcRow="786" trgRow="3368" color="EX-dark-green" />
    <link srcID="10212" trgID="13602" rel="pRr" directed="false" shadow="true" shadowCol="126668" srcRow="880" trgRow="3368" color="EX-blue-magenta" />
    <link srcID="8461" trgID="13602" rel="pRr" directed="false" shadow="true" shadowCol="126669" srcRow="1109" trgRow="3368" color="EX-yellow-green" />
    <link srcID="10168" trgID="13602" rel="pRr" directed="false" shadow="true" shadowCol="126670" srcRow="1123" trgRow="3368" color="EX-magenta" />
    <link srcID="13602" trgID="9939" rel="pRr" directed="false" shadow="true" shadowCol="126671" srcRow="3368" trgRow="1521" color="EX-green" />
    <link srcID="10300" trgID="13602" rel="pRr" directed="false" shadow="true" shadowCol="126672" srcRow="1719" trgRow="3368" color="EX-yellow" />
    <link srcID="10536" trgID="13602" rel="pRr" directed="false" shadow="true" shadowCol="126673" srcRow="1859" trgRow="3368" color="EX-purple" />
    <link srcID="8398" trgID="13602" rel="pRr" directed="false" shadow="true" shadowCol="126674" srcRow="1926" trgRow="3368" color="EX-dark-purple" />
    <link srcID="8589" trgID="13602" rel="pRr" directed="false" shadow="true" shadowCol="126675" srcRow="2058" trgRow="3368" color="EX-dark-red" />
    <link srcID="8585" trgID="13602" rel="pRr" directed="false" shadow="true" shadowCol="126676" srcRow="2123" trgRow="3368" color="EX-pale-green" />
    <link srcID="9037" trgID="12717" rel="pRr" directed="false" shadow="true" shadowCol="126677" srcRow="127" trgRow="3369" color="EX-pale-blue" />
    <link srcID="10024" trgID="12717" rel="pRr" directed="false" shadow="true" shadowCol="126678" srcRow="803" trgRow="3369" color="EX-dark-tan" />
    <link srcID="8461" trgID="12717" rel="pRr" directed="false" shadow="true" shadowCol="126679" srcRow="1109" trgRow="3369" color="EX-pale-blue-magenta" />
    <link srcID="10416" trgID="12717" rel="pRr" directed="false" shadow="true" shadowCol="126680" srcRow="1141" trgRow="3369" color="EX-pale-yellow orange" />
    <link srcID="8568" trgID="12717" rel="pRr" directed="false" shadow="true" shadowCol="126681" srcRow="1143" trgRow="3369" color="EX-medium-magenta" />
    <link srcID="8270" trgID="12717" rel="pRr" directed="false" shadow="true" shadowCol="126682" srcRow="1144" trgRow="3369" color="EX-pale-red" />
    <link srcID="8315" trgID="12717" rel="pRr" directed="false" shadow="true" shadowCol="126683" srcRow="1179" trgRow="3369" color="EX-pale-cyan" />
    <link srcID="10507" trgID="12717" rel="pRr" directed="false" shadow="true" shadowCol="126684" srcRow="1259" trgRow="3369" color="EX-pale-yellow-green" />
    <link srcID="10391" trgID="12717" rel="pRr" directed="false" shadow="true" shadowCol="126685" srcRow="1332" trgRow="3369" color="EX-pale-purple" />
    <link srcID="9618" trgID="12717" rel="pRr" directed="false" shadow="true" shadowCol="126686" srcRow="2254" trgRow="3369" color="EX-pale-magenta" />
    <link srcID="10772" trgID="9037" rel="pRr" directed="false" shadow="true" shadowCol="126687" srcRow="3370" trgRow="127" color="EX-pale-red-orange" />
    <link srcID="10772" trgID="8277" rel="pRr" directed="false" shadow="true" shadowCol="126688" srcRow="3370" trgRow="171" color="EX-blue" />
    <link srcID="10772" trgID="8656" rel="pRr" directed="false" shadow="true" shadowCol="126689" srcRow="3370" trgRow="181" color="EX-orange" />
    <link srcID="10772" trgID="10125" rel="pRr" directed="false" shadow="true" shadowCol="126690" srcRow="3370" trgRow="528" color="EX-dark-cyan" />
    <link srcID="8679" trgID="10772" rel="pRr" directed="false" shadow="true" shadowCol="126691" srcRow="786" trgRow="3370" color="EX-red" />
    <link srcID="10772" trgID="8426" rel="pRr" directed="false" shadow="true" shadowCol="126692" srcRow="3370" trgRow="840" color="EX-dark-orange" />
    <link srcID="10126" trgID="10772" rel="pRr" directed="false" shadow="true" shadowCol="126693" srcRow="1075" trgRow="3370" color="EX-dark-gray-purple" />
    <link srcID="10772" trgID="8461" rel="pRr" directed="false" shadow="true" shadowCol="126694" srcRow="3370" trgRow="1109" color="EX-cyan" />
    <link srcID="10772" trgID="9821" rel="pRr" directed="false" shadow="true" shadowCol="126695" srcRow="3370" trgRow="1263" color="EX-yellow-orange" />
    <link srcID="10772" trgID="10080" rel="pRr" directed="false" shadow="true" shadowCol="126696" srcRow="3370" trgRow="1531" color="EX-pure-blue" />
    <link srcID="10772" trgID="8614" rel="pRr" directed="false" shadow="true" shadowCol="126697" srcRow="3370" trgRow="1608" color="EX-dark-yellow-green" />
    <link srcID="10772" trgID="8638" rel="pRr" directed="false" shadow="true" shadowCol="126698" srcRow="3370" trgRow="1811" color="EX-dark-magenta" />
    <link srcID="10772" trgID="9458" rel="pRr" directed="false" shadow="true" shadowCol="126699" srcRow="3370" trgRow="1822" color="EX-dark-green" />
    <link srcID="10772" trgID="10081" rel="pRr" directed="false" shadow="true" shadowCol="126700" srcRow="3370" trgRow="1879" color="EX-blue-magenta" />
    <link srcID="8615" trgID="10772" rel="pRr" directed="false" shadow="true" shadowCol="126701" srcRow="1899" trgRow="3370" color="EX-yellow-green" />
    <link srcID="10772" trgID="9993" rel="pRr" directed="false" shadow="true" shadowCol="126702" srcRow="3370" trgRow="1951" color="EX-magenta" />
    <link srcID="10772" trgID="10529" rel="pRr" directed="false" shadow="true" shadowCol="126703" srcRow="3370" trgRow="2242" color="EX-green" />
    <link srcID="10669" trgID="9037" rel="pRr" directed="false" shadow="true" shadowCol="126704" srcRow="3371" trgRow="127" color="EX-yellow" />
    <link srcID="10669" trgID="10499" rel="pRr" directed="false" shadow="true" shadowCol="126705" srcRow="3371" trgRow="203" color="EX-purple" />
    <link srcID="10669" trgID="9169" rel="pRr" directed="false" shadow="true" shadowCol="126706" srcRow="3371" trgRow="209" color="EX-dark-purple" />
    <link srcID="10669" trgID="8566" rel="pRr" directed="false" shadow="true" shadowCol="126707" srcRow="3371" trgRow="212" color="EX-dark-red" />
    <link srcID="10669" trgID="8616" rel="pRr" directed="false" shadow="true" shadowCol="126708" srcRow="3371" trgRow="299" color="EX-pale-green" />
    <link srcID="8936" trgID="10669" rel="pRr" directed="false" shadow="true" shadowCol="126709" srcRow="300" trgRow="3371" color="EX-pale-blue" />
    <link srcID="10669" trgID="8934" rel="pRr" directed="false" shadow="true" shadowCol="126710" srcRow="3371" trgRow="301" color="EX-dark-tan" />
    <link srcID="10025" trgID="10669" rel="pRr" directed="false" shadow="true" shadowCol="126711" srcRow="399" trgRow="3371" color="EX-pale-blue-magenta" />
    <link srcID="10669" trgID="10532" rel="pRr" directed="false" shadow="true" shadowCol="126712" srcRow="3371" trgRow="431" color="EX-pale-yellow orange" />
    <link srcID="10669" trgID="8332" rel="pRr" directed="false" shadow="true" shadowCol="126713" srcRow="3371" trgRow="877" color="EX-medium-magenta" />
    <link srcID="10669" trgID="9146" rel="pRr" directed="false" shadow="true" shadowCol="126714" srcRow="3371" trgRow="957" color="EX-pale-red" />
    <link srcID="10669" trgID="10511" rel="pRr" directed="false" shadow="true" shadowCol="126715" srcRow="3371" trgRow="1122" color="EX-pale-cyan" />
    <link srcID="10669" trgID="10258" rel="pRr" directed="false" shadow="true" shadowCol="126716" srcRow="3371" trgRow="1344" color="EX-pale-yellow-green" />
    <link srcID="10669" trgID="10305" rel="pRr" directed="false" shadow="true" shadowCol="126717" srcRow="3371" trgRow="1520" color="EX-pale-purple" />
    <link srcID="10669" trgID="8447" rel="pRr" directed="false" shadow="true" shadowCol="126718" srcRow="3371" trgRow="1548" color="EX-pale-magenta" />
    <link srcID="10669" trgID="8617" rel="pRr" directed="false" shadow="true" shadowCol="126719" srcRow="3371" trgRow="1728" color="EX-pale-red-orange" />
    <link srcID="10669" trgID="9692" rel="pRr" directed="false" shadow="true" shadowCol="126720" srcRow="3371" trgRow="1733" color="EX-blue" />
    <link srcID="10669" trgID="10201" rel="pRr" directed="false" shadow="true" shadowCol="126721" srcRow="3371" trgRow="1738" color="EX-orange" />
    <link srcID="8638" trgID="10669" rel="pRr" directed="false" shadow="true" shadowCol="126722" srcRow="1811" trgRow="3371" color="EX-dark-cyan" />
    <link srcID="12338" trgID="9037" rel="pRr" directed="false" shadow="true" shadowCol="126723" srcRow="3372" trgRow="127" color="EX-red" />
    <link srcID="9924" trgID="12338" rel="pRr" directed="false" shadow="true" shadowCol="126724" srcRow="150" trgRow="3372" color="EX-dark-orange" />
    <link srcID="10022" trgID="12338" rel="pRr" directed="false" shadow="true" shadowCol="126725" srcRow="262" trgRow="3372" color="EX-dark-gray-purple" />
    <link srcID="10503" trgID="12338" rel="pRr" directed="false" shadow="true" shadowCol="126726" srcRow="334" trgRow="3372" color="EX-cyan" />
    <link srcID="12338" trgID="8720" rel="pRr" directed="false" shadow="true" shadowCol="126727" srcRow="3372" trgRow="368" color="EX-yellow-orange" />
    <link srcID="12338" trgID="8516" rel="pRr" directed="false" shadow="true" shadowCol="126728" srcRow="3372" trgRow="718" color="EX-pure-blue" />
    <link srcID="12338" trgID="8812" rel="pRr" directed="false" shadow="true" shadowCol="126729" srcRow="3372" trgRow="722" color="EX-dark-yellow-green" />
    <link srcID="12338" trgID="8640" rel="pRr" directed="false" shadow="true" shadowCol="126730" srcRow="3372" trgRow="1137" color="EX-dark-magenta" />
    <link srcID="12338" trgID="10352" rel="pRr" directed="false" shadow="true" shadowCol="126731" srcRow="3372" trgRow="1154" color="EX-dark-green" />
    <link srcID="12338" trgID="10248" rel="pRr" directed="false" shadow="true" shadowCol="126732" srcRow="3372" trgRow="1175" color="EX-blue-magenta" />
    <link srcID="12338" trgID="8475" rel="pRr" directed="false" shadow="true" shadowCol="126733" srcRow="3372" trgRow="1325" color="EX-yellow-green" />
    <link srcID="12338" trgID="10386" rel="pRr" directed="false" shadow="true" shadowCol="126734" srcRow="3372" trgRow="1440" color="EX-magenta" />
    <link srcID="12338" trgID="8954" rel="pRr" directed="false" shadow="true" shadowCol="126735" srcRow="3372" trgRow="1441" color="EX-green" />
    <link srcID="9302" trgID="12338" rel="pRr" directed="false" shadow="true" shadowCol="126736" srcRow="1472" trgRow="3372" color="EX-yellow" />
    <link srcID="12338" trgID="9849" rel="pRr" directed="false" shadow="true" shadowCol="126737" srcRow="3372" trgRow="2064" color="EX-purple" />
    <link srcID="9037" trgID="11292" rel="pRr" directed="false" shadow="true" shadowCol="126738" srcRow="127" trgRow="3373" color="EX-dark-purple" />
    <link srcID="9897" trgID="11292" rel="pRr" directed="false" shadow="true" shadowCol="126739" srcRow="128" trgRow="3373" color="EX-dark-red" />
    <link srcID="11292" trgID="10181" rel="pRr" directed="false" shadow="true" shadowCol="126740" srcRow="3373" trgRow="175" color="EX-pale-green" />
    <link srcID="9711" trgID="11292" rel="pRr" directed="false" shadow="true" shadowCol="126741" srcRow="407" trgRow="3373" color="EX-pale-blue" />
    <link srcID="9709" trgID="11292" rel="pRr" directed="false" shadow="true" shadowCol="126742" srcRow="863" trgRow="3373" color="EX-dark-tan" />
    <link srcID="11292" trgID="8377" rel="pRr" directed="false" shadow="true" shadowCol="126743" srcRow="3373" trgRow="873" color="EX-pale-blue-magenta" />
    <link srcID="11292" trgID="9932" rel="pRr" directed="false" shadow="true" shadowCol="126744" srcRow="3373" trgRow="894" color="EX-pale-yellow orange" />
    <link srcID="9019" trgID="11292" rel="pRr" directed="false" shadow="true" shadowCol="126745" srcRow="1113" trgRow="3373" color="EX-medium-magenta" />
    <link srcID="11292" trgID="10386" rel="pRr" directed="false" shadow="true" shadowCol="126746" srcRow="3373" trgRow="1440" color="EX-pale-red" />
    <link srcID="11292" trgID="10169" rel="pRr" directed="false" shadow="true" shadowCol="126747" srcRow="3373" trgRow="1473" color="EX-pale-cyan" />
    <link srcID="9180" trgID="11292" rel="pRr" directed="false" shadow="true" shadowCol="126748" srcRow="1523" trgRow="3373" color="EX-pale-yellow-green" />
    <link srcID="10534" trgID="11292" rel="pRr" directed="false" shadow="true" shadowCol="126749" srcRow="1553" trgRow="3373" color="EX-pale-purple" />
    <link srcID="10106" trgID="11292" rel="pRr" directed="false" shadow="true" shadowCol="126750" srcRow="1852" trgRow="3373" color="EX-pale-magenta" />
    <link srcID="8615" trgID="11292" rel="pRr" directed="false" shadow="true" shadowCol="126751" srcRow="1899" trgRow="3373" color="EX-pale-red-orange" />
    <link srcID="8335" trgID="11292" rel="pRr" directed="false" shadow="true" shadowCol="126752" srcRow="1900" trgRow="3373" color="EX-blue" />
    <link srcID="9993" trgID="11292" rel="pRr" directed="false" shadow="true" shadowCol="126753" srcRow="1951" trgRow="3373" color="EX-orange" />
    <link srcID="11292" trgID="10082" rel="pRr" directed="false" shadow="true" shadowCol="126754" srcRow="3373" trgRow="2106" color="EX-dark-cyan" />
    <link srcID="9037" trgID="10938" rel="pRr" directed="false" shadow="true" shadowCol="126755" srcRow="127" trgRow="3374" color="EX-red" />
    <link srcID="9887" trgID="10938" rel="pRr" directed="false" shadow="true" shadowCol="126756" srcRow="187" trgRow="3374" color="EX-dark-orange" />
    <link srcID="10349" trgID="10938" rel="pRr" directed="false" shadow="true" shadowCol="126757" srcRow="250" trgRow="3374" color="EX-dark-gray-purple" />
    <link srcID="9007" trgID="10938" rel="pRr" directed="false" shadow="true" shadowCol="126758" srcRow="331" trgRow="3374" color="EX-cyan" />
    <link srcID="10938" trgID="9515" rel="pRr" directed="false" shadow="true" shadowCol="126759" srcRow="3374" trgRow="332" color="EX-yellow-orange" />
    <link srcID="8395" trgID="10938" rel="pRr" directed="false" shadow="true" shadowCol="126760" srcRow="420" trgRow="3374" color="EX-pure-blue" />
    <link srcID="9387" trgID="10938" rel="pRr" directed="false" shadow="true" shadowCol="126761" srcRow="719" trgRow="3374" color="EX-dark-yellow-green" />
    <link srcID="9501" trgID="10938" rel="pRr" directed="false" shadow="true" shadowCol="126762" srcRow="847" trgRow="3374" color="EX-dark-magenta" />
    <link srcID="10258" trgID="10938" rel="pRr" directed="false" shadow="true" shadowCol="126763" srcRow="1344" trgRow="3374" color="EX-dark-green" />
    <link srcID="10339" trgID="10938" rel="pRr" directed="false" shadow="true" shadowCol="126764" srcRow="1501" trgRow="3374" color="EX-blue-magenta" />
    <link srcID="8614" trgID="10938" rel="pRr" directed="false" shadow="true" shadowCol="126765" srcRow="1608" trgRow="3374" color="EX-yellow-green" />
    <link srcID="10835" trgID="9037" rel="pRr" directed="false" shadow="true" shadowCol="126766" srcRow="3375" trgRow="127" color="EX-magenta" />
    <link srcID="10835" trgID="9007" rel="pRr" directed="false" shadow="true" shadowCol="126767" srcRow="3375" trgRow="331" color="EX-green" />
    <link srcID="10835" trgID="9515" rel="pRr" directed="false" shadow="true" shadowCol="126768" srcRow="3375" trgRow="332" color="EX-yellow" />
    <link srcID="10835" trgID="10058" rel="pRr" directed="false" shadow="true" shadowCol="126769" srcRow="3375" trgRow="345" color="EX-purple" />
    <link srcID="10835" trgID="9242" rel="pRr" directed="false" shadow="true" shadowCol="126770" srcRow="3375" trgRow="1341" color="EX-dark-purple" />
    <link srcID="10835" trgID="8954" rel="pRr" directed="false" shadow="true" shadowCol="126771" srcRow="3375" trgRow="1441" color="EX-dark-red" />
    <link srcID="10835" trgID="10339" rel="pRr" directed="false" shadow="true" shadowCol="126772" srcRow="3375" trgRow="1501" color="EX-pale-green" />
    <link srcID="10835" trgID="9241" rel="pRr" directed="false" shadow="true" shadowCol="126773" srcRow="3375" trgRow="1503" color="EX-pale-blue" />
    <link srcID="10835" trgID="10437" rel="pRr" directed="false" shadow="true" shadowCol="126774" srcRow="3375" trgRow="1507" color="EX-dark-tan" />
    <link srcID="10835" trgID="9180" rel="pRr" directed="false" shadow="true" shadowCol="126775" srcRow="3375" trgRow="1523" color="EX-pale-blue-magenta" />
    <link srcID="10835" trgID="9290" rel="pRr" directed="false" shadow="true" shadowCol="126776" srcRow="3375" trgRow="1661" color="EX-pale-yellow orange" />
    <link srcID="10835" trgID="9205" rel="pRr" directed="false" shadow="true" shadowCol="126777" srcRow="3375" trgRow="1666" color="EX-medium-magenta" />
    <link srcID="10835" trgID="9989" rel="pRr" directed="false" shadow="true" shadowCol="126778" srcRow="3375" trgRow="1744" color="EX-pale-red" />
    <link srcID="10835" trgID="9812" rel="pRr" directed="false" shadow="true" shadowCol="126779" srcRow="3375" trgRow="1767" color="EX-pale-cyan" />
    <link srcID="10835" trgID="8985" rel="pRr" directed="false" shadow="true" shadowCol="126780" srcRow="3375" trgRow="1817" color="EX-pale-yellow-green" />
    <link srcID="10835" trgID="9701" rel="pRr" directed="false" shadow="true" shadowCol="126781" srcRow="3375" trgRow="1887" color="EX-pale-purple" />
    <link srcID="9945" trgID="10835" rel="pRr" directed="false" shadow="true" shadowCol="126782" srcRow="2042" trgRow="3375" color="EX-pale-magenta" />
    <link srcID="10835" trgID="9236" rel="pRr" directed="false" shadow="true" shadowCol="126783" srcRow="3375" trgRow="2191" color="EX-pale-red-orange" />
    <link srcID="10835" trgID="9992" rel="pRr" directed="false" shadow="true" shadowCol="126784" srcRow="3375" trgRow="2208" color="EX-blue" />
    <link srcID="10835" trgID="9551" rel="pRr" directed="false" shadow="true" shadowCol="126785" srcRow="3375" trgRow="2316" color="EX-orange" />
    <link srcID="11728" trgID="9037" rel="pRr" directed="false" shadow="true" shadowCol="126786" srcRow="3376" trgRow="127" color="EX-dark-cyan" />
    <link srcID="11728" trgID="9449" rel="pRr" directed="false" shadow="true" shadowCol="126787" srcRow="3376" trgRow="351" color="EX-red" />
    <link srcID="11728" trgID="8694" rel="pRr" directed="false" shadow="true" shadowCol="126788" srcRow="3376" trgRow="526" color="EX-dark-orange" />
    <link srcID="11728" trgID="9052" rel="pRr" directed="false" shadow="true" shadowCol="126789" srcRow="3376" trgRow="946" color="EX-dark-gray-purple" />
    <link srcID="11728" trgID="9451" rel="pRr" directed="false" shadow="true" shadowCol="126790" srcRow="3376" trgRow="999" color="EX-cyan" />
    <link srcID="11728" trgID="9078" rel="pRr" directed="false" shadow="true" shadowCol="126791" srcRow="3376" trgRow="1046" color="EX-yellow-orange" />
    <link srcID="11728" trgID="8461" rel="pRr" directed="false" shadow="true" shadowCol="126792" srcRow="3376" trgRow="1109" color="EX-pure-blue" />
    <link srcID="10391" trgID="11728" rel="pRr" directed="false" shadow="true" shadowCol="126793" srcRow="1332" trgRow="3376" color="EX-dark-yellow-green" />
    <link srcID="11728" trgID="9574" rel="pRr" directed="false" shadow="true" shadowCol="126794" srcRow="3376" trgRow="1334" color="EX-dark-magenta" />
    <link srcID="11728" trgID="8847" rel="pRr" directed="false" shadow="true" shadowCol="126795" srcRow="3376" trgRow="1902" color="EX-dark-green" />
    <link srcID="9037" trgID="10783" rel="pRr" directed="false" shadow="true" shadowCol="126796" srcRow="127" trgRow="3377" color="EX-blue-magenta" />
    <link srcID="10338" trgID="10783" rel="pRr" directed="false" shadow="true" shadowCol="126797" srcRow="129" trgRow="3377" color="EX-yellow-green" />
    <link srcID="10783" trgID="10316" rel="pRr" directed="false" shadow="true" shadowCol="126798" srcRow="3377" trgRow="130" color="EX-magenta" />
    <link srcID="8656" trgID="10783" rel="pRr" directed="false" shadow="true" shadowCol="126799" srcRow="181" trgRow="3377" color="EX-green" />
    <link srcID="8608" trgID="10783" rel="pRr" directed="false" shadow="true" shadowCol="126800" srcRow="274" trgRow="3377" color="EX-yellow" />
    <link srcID="10783" trgID="10174" rel="pRr" directed="false" shadow="true" shadowCol="126801" srcRow="3377" trgRow="284" color="EX-purple" />
    <link srcID="10783" trgID="9516" rel="pRr" directed="false" shadow="true" shadowCol="126802" srcRow="3377" trgRow="343" color="EX-dark-purple" />
    <link srcID="8961" trgID="10783" rel="pRr" directed="false" shadow="true" shadowCol="126803" srcRow="386" trgRow="3377" color="EX-dark-red" />
    <link srcID="10783" trgID="9536" rel="pRr" directed="false" shadow="true" shadowCol="126804" srcRow="3377" trgRow="743" color="EX-pale-green" />
    <link srcID="8679" trgID="10783" rel="pRr" directed="false" shadow="true" shadowCol="126805" srcRow="786" trgRow="3377" color="EX-pale-blue" />
    <link srcID="10783" trgID="8665" rel="pRr" directed="false" shadow="true" shadowCol="126806" srcRow="3377" trgRow="799" color="EX-dark-tan" />
    <link srcID="10783" trgID="8929" rel="pRr" directed="false" shadow="true" shadowCol="126807" srcRow="3377" trgRow="801" color="EX-pale-blue-magenta" />
    <link srcID="10783" trgID="8745" rel="pRr" directed="false" shadow="true" shadowCol="126808" srcRow="3377" trgRow="828" color="EX-pale-yellow orange" />
    <link srcID="10783" trgID="10066" rel="pRr" directed="false" shadow="true" shadowCol="126809" srcRow="3377" trgRow="832" color="EX-medium-magenta" />
    <link srcID="10783" trgID="8426" rel="pRr" directed="false" shadow="true" shadowCol="126810" srcRow="3377" trgRow="840" color="EX-pale-red" />
    <link srcID="10783" trgID="9767" rel="pRr" directed="false" shadow="true" shadowCol="126811" srcRow="3377" trgRow="989" color="EX-pale-cyan" />
    <link srcID="9135" trgID="10783" rel="pRr" directed="false" shadow="true" shadowCol="126812" srcRow="990" trgRow="3377" color="EX-pale-yellow-green" />
    <link srcID="10783" trgID="8538" rel="pRr" directed="false" shadow="true" shadowCol="126813" srcRow="3377" trgRow="992" color="EX-pale-purple" />
    <link srcID="10783" trgID="9284" rel="pRr" directed="false" shadow="true" shadowCol="126814" srcRow="3377" trgRow="1881" color="EX-pale-magenta" />
    <link srcID="8615" trgID="10783" rel="pRr" directed="false" shadow="true" shadowCol="126815" srcRow="1899" trgRow="3377" color="EX-pale-red-orange" />
    <link srcID="10285" trgID="10783" rel="pRr" directed="false" shadow="true" shadowCol="126816" srcRow="2077" trgRow="3377" color="EX-blue" />
    <link srcID="9037" trgID="13674" rel="pRr" directed="false" shadow="true" shadowCol="126817" srcRow="127" trgRow="3378" color="EX-orange" />
    <link srcID="8677" trgID="13674" rel="pRr" directed="false" shadow="true" shadowCol="126818" srcRow="226" trgRow="3378" color="EX-dark-cyan" />
    <link srcID="10283" trgID="13674" rel="pRr" directed="false" shadow="true" shadowCol="126819" srcRow="254" trgRow="3378" color="EX-red" />
    <link srcID="8806" trgID="13674" rel="pRr" directed="false" shadow="true" shadowCol="126820" srcRow="350" trgRow="3378" color="EX-dark-orange" />
    <link srcID="13674" trgID="9433" rel="pRr" directed="false" shadow="true" shadowCol="126821" srcRow="3378" trgRow="361" color="EX-dark-gray-purple" />
    <link srcID="13674" trgID="9689" rel="pRr" directed="false" shadow="true" shadowCol="126822" srcRow="3378" trgRow="384" color="EX-cyan" />
    <link srcID="13674" trgID="8762" rel="pRr" directed="false" shadow="true" shadowCol="126823" srcRow="3378" trgRow="392" color="EX-yellow-orange" />
    <link srcID="8905" trgID="13674" rel="pRr" directed="false" shadow="true" shadowCol="126824" srcRow="425" trgRow="3378" color="EX-pure-blue" />
    <link srcID="9206" trgID="13674" rel="pRr" directed="false" shadow="true" shadowCol="126825" srcRow="569" trgRow="3378" color="EX-dark-yellow-green" />
    <link srcID="9148" trgID="13674" rel="pRr" directed="false" shadow="true" shadowCol="126826" srcRow="933" trgRow="3378" color="EX-dark-magenta" />
    <link srcID="8497" trgID="13674" rel="pRr" directed="false" shadow="true" shadowCol="126827" srcRow="1181" trgRow="3378" color="EX-dark-green" />
    <link srcID="13674" trgID="10386" rel="pRr" directed="false" shadow="true" shadowCol="126828" srcRow="3378" trgRow="1440" color="EX-blue-magenta" />
    <link srcID="13674" trgID="8954" rel="pRr" directed="false" shadow="true" shadowCol="126829" srcRow="3378" trgRow="1441" color="EX-yellow-green" />
    <link srcID="10098" trgID="13674" rel="pRr" directed="false" shadow="true" shadowCol="126830" srcRow="1478" trgRow="3378" color="EX-magenta" />
    <link srcID="9180" trgID="13674" rel="pRr" directed="false" shadow="true" shadowCol="126831" srcRow="1523" trgRow="3378" color="EX-green" />
    <link srcID="13674" trgID="9698" rel="pRr" directed="false" shadow="true" shadowCol="126832" srcRow="3378" trgRow="1717" color="EX-yellow" />
    <link srcID="9637" trgID="13674" rel="pRr" directed="false" shadow="true" shadowCol="126833" srcRow="1770" trgRow="3378" color="EX-purple" />
    <link srcID="9837" trgID="13674" rel="pRr" directed="false" shadow="true" shadowCol="126834" srcRow="1781" trgRow="3378" color="EX-dark-purple" />
    <link srcID="8495" trgID="13674" rel="pRr" directed="false" shadow="true" shadowCol="126835" srcRow="1846" trgRow="3378" color="EX-dark-red" />
    <link srcID="9778" trgID="13674" rel="pRr" directed="false" shadow="true" shadowCol="126836" srcRow="1956" trgRow="3378" color="EX-pale-green" />
    <link srcID="9037" trgID="12930" rel="pRr" directed="false" shadow="true" shadowCol="126837" srcRow="127" trgRow="3379" color="EX-pale-blue" />
    <link srcID="9924" trgID="12930" rel="pRr" directed="false" shadow="true" shadowCol="126838" srcRow="150" trgRow="3379" color="EX-dark-tan" />
    <link srcID="12930" trgID="10444" rel="pRr" directed="false" shadow="true" shadowCol="126839" srcRow="3379" trgRow="257" color="EX-pale-blue-magenta" />
    <link srcID="10509" trgID="12930" rel="pRr" directed="false" shadow="true" shadowCol="126840" srcRow="716" trgRow="3379" color="EX-pale-yellow orange" />
    <link srcID="12930" trgID="10561" rel="pRr" directed="false" shadow="true" shadowCol="126841" srcRow="3379" trgRow="790" color="EX-medium-magenta" />
    <link srcID="9579" trgID="12930" rel="pRr" directed="false" shadow="true" shadowCol="126842" srcRow="818" trgRow="3379" color="EX-pale-red" />
    <link srcID="12930" trgID="8532" rel="pRr" directed="false" shadow="true" shadowCol="126843" srcRow="3379" trgRow="889" color="EX-pale-cyan" />
    <link srcID="10051" trgID="12930" rel="pRr" directed="false" shadow="true" shadowCol="126844" srcRow="929" trgRow="3379" color="EX-pale-yellow-green" />
    <link srcID="12930" trgID="8954" rel="pRr" directed="false" shadow="true" shadowCol="126845" srcRow="3379" trgRow="1441" color="EX-pale-purple" />
    <link srcID="9302" trgID="12930" rel="pRr" directed="false" shadow="true" shadowCol="126846" srcRow="1472" trgRow="3379" color="EX-pale-magenta" />
    <link srcID="9658" trgID="12930" rel="pRr" directed="false" shadow="true" shadowCol="126847" srcRow="1506" trgRow="3379" color="EX-pale-red-orange" />
    <link srcID="10437" trgID="12930" rel="pRr" directed="false" shadow="true" shadowCol="126848" srcRow="1507" trgRow="3379" color="EX-blue" />
    <link srcID="9744" trgID="12930" rel="pRr" directed="false" shadow="true" shadowCol="126849" srcRow="1513" trgRow="3379" color="EX-orange" />
    <link srcID="12930" trgID="9234" rel="pRr" directed="false" shadow="true" shadowCol="126850" srcRow="3379" trgRow="1772" color="EX-dark-cyan" />
    <link srcID="12930" trgID="9672" rel="pRr" directed="false" shadow="true" shadowCol="126851" srcRow="3379" trgRow="2110" color="EX-red" />
    <link srcID="9037" trgID="11920" rel="pRr" directed="false" shadow="true" shadowCol="126852" srcRow="127" trgRow="3380" color="EX-dark-orange" />
    <link srcID="8496" trgID="11920" rel="pRr" directed="false" shadow="true" shadowCol="126853" srcRow="161" trgRow="3380" color="EX-dark-gray-purple" />
    <link srcID="10283" trgID="11920" rel="pRr" directed="false" shadow="true" shadowCol="126854" srcRow="254" trgRow="3380" color="EX-cyan" />
    <link srcID="9063" trgID="11920" rel="pRr" directed="false" shadow="true" shadowCol="126855" srcRow="290" trgRow="3380" color="EX-yellow-orange" />
    <link srcID="11920" trgID="10255" rel="pRr" directed="false" shadow="true" shadowCol="126856" srcRow="3380" trgRow="309" color="EX-pure-blue" />
    <link srcID="9584" trgID="11920" rel="pRr" directed="false" shadow="true" shadowCol="126857" srcRow="333" trgRow="3380" color="EX-dark-yellow-green" />
    <link srcID="11920" trgID="8436" rel="pRr" directed="false" shadow="true" shadowCol="126858" srcRow="3380" trgRow="881" color="EX-dark-magenta" />
    <link srcID="8461" trgID="11920" rel="pRr" directed="false" shadow="true" shadowCol="126859" srcRow="1109" trgRow="3380" color="EX-dark-green" />
    <link srcID="11920" trgID="8279" rel="pRr" directed="false" shadow="true" shadowCol="126860" srcRow="3380" trgRow="1311" color="EX-blue-magenta" />
    <link srcID="11920" trgID="8873" rel="pRr" directed="false" shadow="true" shadowCol="126861" srcRow="3380" trgRow="1352" color="EX-yellow-green" />
    <link srcID="11920" trgID="10057" rel="pRr" directed="false" shadow="true" shadowCol="126862" srcRow="3380" trgRow="1556" color="EX-magenta" />
    <link srcID="11920" trgID="9552" rel="pRr" directed="false" shadow="true" shadowCol="126863" srcRow="3380" trgRow="1563" color="EX-green" />
    <link srcID="9037" trgID="13541" rel="pRr" directed="false" shadow="true" shadowCol="126864" srcRow="127" trgRow="3381" color="EX-yellow" />
    <link srcID="9081" trgID="13541" rel="pRr" directed="false" shadow="true" shadowCol="126865" srcRow="145" trgRow="3381" color="EX-purple" />
    <link srcID="8932" trgID="13541" rel="pRr" directed="false" shadow="true" shadowCol="126866" srcRow="159" trgRow="3381" color="EX-dark-purple" />
    <link srcID="8656" trgID="13541" rel="pRr" directed="false" shadow="true" shadowCol="126867" srcRow="181" trgRow="3381" color="EX-dark-red" />
    <link srcID="10349" trgID="13541" rel="pRr" directed="false" shadow="true" shadowCol="126868" srcRow="250" trgRow="3381" color="EX-pale-green" />
    <link srcID="9007" trgID="13541" rel="pRr" directed="false" shadow="true" shadowCol="126869" srcRow="331" trgRow="3381" color="EX-pale-blue" />
    <link srcID="13541" trgID="9515" rel="pRr" directed="false" shadow="true" shadowCol="126870" srcRow="3381" trgRow="332" color="EX-dark-tan" />
    <link srcID="10102" trgID="13541" rel="pRr" directed="false" shadow="true" shadowCol="126871" srcRow="357" trgRow="3381" color="EX-pale-blue-magenta" />
    <link srcID="9144" trgID="13541" rel="pRr" directed="false" shadow="true" shadowCol="126872" srcRow="359" trgRow="3381" color="EX-pale-yellow orange" />
    <link srcID="8953" trgID="13541" rel="pRr" directed="false" shadow="true" shadowCol="126873" srcRow="862" trgRow="3381" color="EX-medium-magenta" />
    <link srcID="9053" trgID="13541" rel="pRr" directed="false" shadow="true" shadowCol="126874" srcRow="897" trgRow="3381" color="EX-pale-red" />
    <link srcID="10559" trgID="13541" rel="pRr" directed="false" shadow="true" shadowCol="126875" srcRow="1274" trgRow="3381" color="EX-pale-cyan" />
    <link srcID="10396" trgID="13541" rel="pRr" directed="false" shadow="true" shadowCol="126876" srcRow="1509" trgRow="3381" color="EX-pale-yellow-green" />
    <link srcID="8533" trgID="13541" rel="pRr" directed="false" shadow="true" shadowCol="126877" srcRow="2115" trgRow="3381" color="EX-pale-purple" />
    <link srcID="9037" trgID="10647" rel="pRr" directed="false" shadow="true" shadowCol="126878" srcRow="127" trgRow="3382" color="EX-pale-magenta" />
    <link srcID="10338" trgID="10647" rel="pRr" directed="false" shadow="true" shadowCol="126879" srcRow="129" trgRow="3382" color="EX-pale-red-orange" />
    <link srcID="10316" trgID="10647" rel="pRr" directed="false" shadow="true" shadowCol="126880" srcRow="130" trgRow="3382" color="EX-blue" />
    <link srcID="9081" trgID="10647" rel="pRr" directed="false" shadow="true" shadowCol="126881" srcRow="145" trgRow="3382" color="EX-orange" />
    <link srcID="8322" trgID="10647" rel="pRr" directed="false" shadow="true" shadowCol="126882" srcRow="415" trgRow="3382" color="EX-dark-cyan" />
    <link srcID="10574" trgID="10647" rel="pRr" directed="false" shadow="true" shadowCol="126883" srcRow="748" trgRow="3382" color="EX-red" />
    <link srcID="8461" trgID="10647" rel="pRr" directed="false" shadow="true" shadowCol="126884" srcRow="1109" trgRow="3382" color="EX-dark-orange" />
    <link srcID="10091" trgID="10647" rel="pRr" directed="false" shadow="true" shadowCol="126885" srcRow="1142" trgRow="3382" color="EX-dark-gray-purple" />
    <link srcID="9372" trgID="10647" rel="pRr" directed="false" shadow="true" shadowCol="126886" srcRow="1208" trgRow="3382" color="EX-cyan" />
    <link srcID="9790" trgID="10647" rel="pRr" directed="false" shadow="true" shadowCol="126887" srcRow="1442" trgRow="3382" color="EX-yellow-orange" />
    <link srcID="9826" trgID="10647" rel="pRr" directed="false" shadow="true" shadowCol="126888" srcRow="1443" trgRow="3382" color="EX-pure-blue" />
    <link srcID="9835" trgID="10647" rel="pRr" directed="false" shadow="true" shadowCol="126889" srcRow="1839" trgRow="3382" color="EX-dark-yellow-green" />
    <link srcID="10536" trgID="10647" rel="pRr" directed="false" shadow="true" shadowCol="126890" srcRow="1859" trgRow="3382" color="EX-dark-magenta" />
    <link srcID="10456" trgID="10647" rel="pRr" directed="false" shadow="true" shadowCol="126891" srcRow="2140" trgRow="3382" color="EX-dark-green" />
    <link srcID="10647" trgID="9657" rel="pRr" directed="false" shadow="true" shadowCol="126892" srcRow="3382" trgRow="2192" color="EX-blue-magenta" />
    <link srcID="10288" trgID="10647" rel="pRr" directed="false" shadow="true" shadowCol="126893" srcRow="2193" trgRow="3382" color="EX-yellow-green" />
    <link srcID="11284" trgID="9037" rel="pRr" directed="false" shadow="true" shadowCol="126894" srcRow="3383" trgRow="127" color="EX-magenta" />
    <link srcID="9897" trgID="11284" rel="pRr" directed="false" shadow="true" shadowCol="126895" srcRow="128" trgRow="3383" color="EX-green" />
    <link srcID="11284" trgID="10277" rel="pRr" directed="false" shadow="true" shadowCol="126896" srcRow="3383" trgRow="313" color="EX-yellow" />
    <link srcID="11284" trgID="9111" rel="pRr" directed="false" shadow="true" shadowCol="126897" srcRow="3383" trgRow="318" color="EX-purple" />
    <link srcID="11284" trgID="10559" rel="pRr" directed="false" shadow="true" shadowCol="126898" srcRow="3383" trgRow="1274" color="EX-dark-purple" />
    <link srcID="9613" trgID="11284" rel="pRr" directed="false" shadow="true" shadowCol="126899" srcRow="1345" trgRow="3383" color="EX-dark-red" />
    <link srcID="11284" trgID="8945" rel="pRr" directed="false" shadow="true" shadowCol="126900" srcRow="3383" trgRow="1350" color="EX-pale-green" />
    <link srcID="11284" trgID="8378" rel="pRr" directed="false" shadow="true" shadowCol="126901" srcRow="3383" trgRow="1387" color="EX-pale-blue" />
    <link srcID="11284" trgID="10305" rel="pRr" directed="false" shadow="true" shadowCol="126902" srcRow="3383" trgRow="1520" color="EX-dark-tan" />
    <link srcID="11284" trgID="10534" rel="pRr" directed="false" shadow="true" shadowCol="126903" srcRow="3383" trgRow="1553" color="EX-pale-blue-magenta" />
    <link srcID="11284" trgID="8340" rel="pRr" directed="false" shadow="true" shadowCol="126904" srcRow="3383" trgRow="1764" color="EX-pale-yellow orange" />
    <link srcID="11284" trgID="8787" rel="pRr" directed="false" shadow="true" shadowCol="126905" srcRow="3383" trgRow="1768" color="EX-medium-magenta" />
    <link srcID="10246" trgID="11284" rel="pRr" directed="false" shadow="true" shadowCol="126906" srcRow="1964" trgRow="3383" color="EX-pale-red" />
    <link srcID="11284" trgID="10110" rel="pRr" directed="false" shadow="true" shadowCol="126907" srcRow="3383" trgRow="2003" color="EX-pale-cyan" />
    <link srcID="11284" trgID="8504" rel="pRr" directed="false" shadow="true" shadowCol="126908" srcRow="3383" trgRow="2199" color="EX-pale-yellow-green" />
    <link srcID="9037" trgID="12431" rel="pRr" directed="false" shadow="true" shadowCol="126909" srcRow="127" trgRow="3384" color="EX-pale-purple" />
    <link srcID="9924" trgID="12431" rel="pRr" directed="false" shadow="true" shadowCol="126910" srcRow="150" trgRow="3384" color="EX-pale-magenta" />
    <link srcID="12431" trgID="10444" rel="pRr" directed="false" shadow="true" shadowCol="126911" srcRow="3384" trgRow="257" color="EX-pale-red-orange" />
    <link srcID="12431" trgID="9855" rel="pRr" directed="false" shadow="true" shadowCol="126912" srcRow="3384" trgRow="267" color="EX-blue" />
    <link srcID="12431" trgID="8516" rel="pRr" directed="false" shadow="true" shadowCol="126913" srcRow="3384" trgRow="718" color="EX-orange" />
    <link srcID="12431" trgID="10561" rel="pRr" directed="false" shadow="true" shadowCol="126914" srcRow="3384" trgRow="790" color="EX-dark-cyan" />
    <link srcID="12431" trgID="9643" rel="pRr" directed="false" shadow="true" shadowCol="126915" srcRow="3384" trgRow="1295" color="EX-red" />
    <link srcID="12431" trgID="10386" rel="pRr" directed="false" shadow="true" shadowCol="126916" srcRow="3384" trgRow="1440" color="EX-dark-orange" />
    <link srcID="12431" trgID="8954" rel="pRr" directed="false" shadow="true" shadowCol="126917" srcRow="3384" trgRow="1441" color="EX-dark-gray-purple" />
    <link srcID="9302" trgID="12431" rel="pRr" directed="false" shadow="true" shadowCol="126918" srcRow="1472" trgRow="3384" color="EX-cyan" />
    <link srcID="9251" trgID="12431" rel="pRr" directed="false" shadow="true" shadowCol="126919" srcRow="1636" trgRow="3384" color="EX-yellow-orange" />
    <link srcID="12431" trgID="9218" rel="pRr" directed="false" shadow="true" shadowCol="126920" srcRow="3384" trgRow="1639" color="EX-pure-blue" />
    <link srcID="9348" trgID="12431" rel="pRr" directed="false" shadow="true" shadowCol="126921" srcRow="1695" trgRow="3384" color="EX-dark-yellow-green" />
    <link srcID="12431" trgID="9308" rel="pRr" directed="false" shadow="true" shadowCol="126922" srcRow="3384" trgRow="1824" color="EX-dark-magenta" />
    <link srcID="12431" trgID="8577" rel="pRr" directed="false" shadow="true" shadowCol="126923" srcRow="3384" trgRow="1848" color="EX-dark-green" />
    <link srcID="12431" trgID="8680" rel="pRr" directed="false" shadow="true" shadowCol="126924" srcRow="3384" trgRow="1860" color="EX-blue-magenta" />
    <link srcID="12431" trgID="8435" rel="pRr" directed="false" shadow="true" shadowCol="126925" srcRow="3384" trgRow="1870" color="EX-yellow-green" />
    <link srcID="12431" trgID="8561" rel="pRr" directed="false" shadow="true" shadowCol="126926" srcRow="3384" trgRow="1921" color="EX-magenta" />
    <link srcID="8211" trgID="12431" rel="pRr" directed="false" shadow="true" shadowCol="126927" srcRow="2306" trgRow="3384" color="EX-green" />
    <link srcID="9037" trgID="12310" rel="pRr" directed="false" shadow="true" shadowCol="126928" srcRow="127" trgRow="3385" color="EX-yellow" />
    <link srcID="10283" trgID="12310" rel="pRr" directed="false" shadow="true" shadowCol="126929" srcRow="254" trgRow="3385" color="EX-purple" />
    <link srcID="9483" trgID="12310" rel="pRr" directed="false" shadow="true" shadowCol="126930" srcRow="339" trgRow="3385" color="EX-dark-purple" />
    <link srcID="10284" trgID="12310" rel="pRr" directed="false" shadow="true" shadowCol="126931" srcRow="419" trgRow="3385" color="EX-dark-red" />
    <link srcID="8433" trgID="12310" rel="pRr" directed="false" shadow="true" shadowCol="126932" srcRow="823" trgRow="3385" color="EX-pale-green" />
    <link srcID="8461" trgID="12310" rel="pRr" directed="false" shadow="true" shadowCol="126933" srcRow="1109" trgRow="3385" color="EX-pale-blue" />
    <link srcID="10419" trgID="12310" rel="pRr" directed="false" shadow="true" shadowCol="126934" srcRow="1474" trgRow="3385" color="EX-dark-tan" />
    <link srcID="8462" trgID="12310" rel="pRr" directed="false" shadow="true" shadowCol="126935" srcRow="1564" trgRow="3385" color="EX-pale-blue-magenta" />
    <link srcID="10536" trgID="12310" rel="pRr" directed="false" shadow="true" shadowCol="126936" srcRow="1859" trgRow="3385" color="EX-pale-yellow orange" />
    <link srcID="9282" trgID="12310" rel="pRr" directed="false" shadow="true" shadowCol="126937" srcRow="1866" trgRow="3385" color="EX-medium-magenta" />
    <link srcID="9686" trgID="12310" rel="pRr" directed="false" shadow="true" shadowCol="126938" srcRow="1872" trgRow="3385" color="EX-pale-red" />
    <link srcID="9385" trgID="12310" rel="pRr" directed="false" shadow="true" shadowCol="126939" srcRow="1895" trgRow="3385" color="EX-pale-cyan" />
    <link srcID="9600" trgID="12310" rel="pRr" directed="false" shadow="true" shadowCol="126940" srcRow="1914" trgRow="3385" color="EX-pale-yellow-green" />
    <link srcID="12310" trgID="9184" rel="pRr" directed="false" shadow="true" shadowCol="126941" srcRow="3385" trgRow="1916" color="EX-pale-purple" />
    <link srcID="8561" trgID="12310" rel="pRr" directed="false" shadow="true" shadowCol="126942" srcRow="1921" trgRow="3385" color="EX-pale-magenta" />
    <link srcID="8492" trgID="12310" rel="pRr" directed="false" shadow="true" shadowCol="126943" srcRow="2026" trgRow="3385" color="EX-pale-red-orange" />
    <link srcID="12310" trgID="9992" rel="pRr" directed="false" shadow="true" shadowCol="126944" srcRow="3385" trgRow="2208" color="EX-blue" />
    <link srcID="10289" trgID="12310" rel="pRr" directed="false" shadow="true" shadowCol="126945" srcRow="2239" trgRow="3385" color="EX-orange" />
    <link srcID="12310" trgID="10337" rel="pRr" directed="false" shadow="true" shadowCol="126946" srcRow="3385" trgRow="2249" color="EX-dark-cyan" />
    <link srcID="12310" trgID="8573" rel="pRr" directed="false" shadow="true" shadowCol="126947" srcRow="3385" trgRow="2309" color="EX-red" />
    <link srcID="9037" trgID="11019" rel="pRr" directed="false" shadow="true" shadowCol="126948" srcRow="127" trgRow="3386" color="EX-dark-orange" />
    <link srcID="8656" trgID="11019" rel="pRr" directed="false" shadow="true" shadowCol="126949" srcRow="181" trgRow="3386" color="EX-dark-gray-purple" />
    <link srcID="9291" trgID="11019" rel="pRr" directed="false" shadow="true" shadowCol="126950" srcRow="282" trgRow="3386" color="EX-cyan" />
    <link srcID="11019" trgID="10156" rel="pRr" directed="false" shadow="true" shadowCol="126951" srcRow="3386" trgRow="335" color="EX-yellow-orange" />
    <link srcID="9483" trgID="11019" rel="pRr" directed="false" shadow="true" shadowCol="126952" srcRow="339" trgRow="3386" color="EX-pure-blue" />
    <link srcID="11019" trgID="10572" rel="pRr" directed="false" shadow="true" shadowCol="126953" srcRow="3386" trgRow="341" color="EX-dark-yellow-green" />
    <link srcID="10389" trgID="11019" rel="pRr" directed="false" shadow="true" shadowCol="126954" srcRow="752" trgRow="3386" color="EX-dark-magenta" />
    <link srcID="11019" trgID="9771" rel="pRr" directed="false" shadow="true" shadowCol="126955" srcRow="3386" trgRow="791" color="EX-dark-green" />
    <link srcID="10176" trgID="11019" rel="pRr" directed="false" shadow="true" shadowCol="126956" srcRow="1112" trgRow="3386" color="EX-blue-magenta" />
    <link srcID="9480" trgID="11019" rel="pRr" directed="false" shadow="true" shadowCol="126957" srcRow="1555" trgRow="3386" color="EX-yellow-green" />
    <link srcID="9334" trgID="11019" rel="pRr" directed="false" shadow="true" shadowCol="126958" srcRow="1607" trgRow="3386" color="EX-magenta" />
    <link srcID="9282" trgID="11019" rel="pRr" directed="false" shadow="true" shadowCol="126959" srcRow="1866" trgRow="3386" color="EX-green" />
    <link srcID="11019" trgID="8400" rel="pRr" directed="false" shadow="true" shadowCol="126960" srcRow="3386" trgRow="2205" color="EX-yellow" />
    <link srcID="8689" trgID="11019" rel="pRr" directed="false" shadow="true" shadowCol="126961" srcRow="2247" trgRow="3386" color="EX-purple" />
    <link srcID="11019" trgID="10337" rel="pRr" directed="false" shadow="true" shadowCol="126962" srcRow="3386" trgRow="2249" color="EX-dark-purple" />
    <link srcID="10310" trgID="11019" rel="pRr" directed="false" shadow="true" shadowCol="126963" srcRow="2270" trgRow="3386" color="EX-dark-red" />
    <link srcID="11019" trgID="8573" rel="pRr" directed="false" shadow="true" shadowCol="126964" srcRow="3386" trgRow="2309" color="EX-pale-green" />
    <link srcID="9037" trgID="13090" rel="pRr" directed="false" shadow="true" shadowCol="126965" srcRow="127" trgRow="3387" color="EX-pale-blue" />
    <link srcID="8656" trgID="13090" rel="pRr" directed="false" shadow="true" shadowCol="126966" srcRow="181" trgRow="3387" color="EX-dark-tan" />
    <link srcID="13090" trgID="10572" rel="pRr" directed="false" shadow="true" shadowCol="126967" srcRow="3387" trgRow="341" color="EX-pale-blue-magenta" />
    <link srcID="9064" trgID="13090" rel="pRr" directed="false" shadow="true" shadowCol="126968" srcRow="827" trgRow="3387" color="EX-pale-yellow orange" />
    <link srcID="9014" trgID="13090" rel="pRr" directed="false" shadow="true" shadowCol="126969" srcRow="846" trgRow="3387" color="EX-medium-magenta" />
    <link srcID="10111" trgID="13090" rel="pRr" directed="false" shadow="true" shadowCol="126970" srcRow="983" trgRow="3387" color="EX-pale-red" />
    <link srcID="8461" trgID="13090" rel="pRr" directed="false" shadow="true" shadowCol="126971" srcRow="1109" trgRow="3387" color="EX-pale-cyan" />
    <link srcID="9039" trgID="13090" rel="pRr" directed="false" shadow="true" shadowCol="126972" srcRow="1532" trgRow="3387" color="EX-pale-yellow-green" />
    <link srcID="13090" trgID="9780" rel="pRr" directed="false" shadow="true" shadowCol="126973" srcRow="3387" trgRow="1678" color="EX-pale-purple" />
    <link srcID="13090" trgID="9234" rel="pRr" directed="false" shadow="true" shadowCol="126974" srcRow="3387" trgRow="1772" color="EX-pale-magenta" />
    <link srcID="8889" trgID="13090" rel="pRr" directed="false" shadow="true" shadowCol="126975" srcRow="1779" trgRow="3387" color="EX-pale-red-orange" />
    <link srcID="8561" trgID="13090" rel="pRr" directed="false" shadow="true" shadowCol="126976" srcRow="1921" trgRow="3387" color="EX-blue" />
    <link srcID="9037" trgID="13198" rel="pRr" directed="false" shadow="true" shadowCol="126977" srcRow="127" trgRow="3388" color="EX-orange" />
    <link srcID="9584" trgID="13198" rel="pRr" directed="false" shadow="true" shadowCol="126978" srcRow="333" trgRow="3388" color="EX-dark-cyan" />
    <link srcID="10156" trgID="13198" rel="pRr" directed="false" shadow="true" shadowCol="126979" srcRow="335" trgRow="3388" color="EX-red" />
    <link srcID="9023" trgID="13198" rel="pRr" directed="false" shadow="true" shadowCol="126980" srcRow="1070" trgRow="3388" color="EX-dark-orange" />
    <link srcID="9019" trgID="13198" rel="pRr" directed="false" shadow="true" shadowCol="126981" srcRow="1113" trgRow="3388" color="EX-dark-gray-purple" />
    <link srcID="8468" trgID="13198" rel="pRr" directed="false" shadow="true" shadowCol="126982" srcRow="1114" trgRow="3388" color="EX-cyan" />
    <link srcID="9416" trgID="13198" rel="pRr" directed="false" shadow="true" shadowCol="126983" srcRow="1329" trgRow="3388" color="EX-yellow-orange" />
    <link srcID="8954" trgID="13198" rel="pRr" directed="false" shadow="true" shadowCol="126984" srcRow="1441" trgRow="3388" color="EX-pure-blue" />
    <link srcID="9790" trgID="13198" rel="pRr" directed="false" shadow="true" shadowCol="126985" srcRow="1442" trgRow="3388" color="EX-dark-yellow-green" />
    <link srcID="9826" trgID="13198" rel="pRr" directed="false" shadow="true" shadowCol="126986" srcRow="1443" trgRow="3388" color="EX-dark-magenta" />
    <link srcID="13198" trgID="10133" rel="pRr" directed="false" shadow="true" shadowCol="126987" srcRow="3388" trgRow="1475" color="EX-dark-green" />
    <link srcID="9658" trgID="13198" rel="pRr" directed="false" shadow="true" shadowCol="126988" srcRow="1506" trgRow="3388" color="EX-blue-magenta" />
    <link srcID="9334" trgID="13198" rel="pRr" directed="false" shadow="true" shadowCol="126989" srcRow="1607" trgRow="3388" color="EX-yellow-green" />
    <link srcID="13198" trgID="9562" rel="pRr" directed="false" shadow="true" shadowCol="126990" srcRow="3388" trgRow="1816" color="EX-magenta" />
    <link srcID="10536" trgID="13198" rel="pRr" directed="false" shadow="true" shadowCol="126991" srcRow="1859" trgRow="3388" color="EX-green" />
    <link srcID="8527" trgID="13198" rel="pRr" directed="false" shadow="true" shadowCol="126992" srcRow="1898" trgRow="3388" color="EX-yellow" />
    <link srcID="13198" trgID="10337" rel="pRr" directed="false" shadow="true" shadowCol="126993" srcRow="3388" trgRow="2249" color="EX-purple" />
    <link srcID="9994" trgID="13198" rel="pRr" directed="false" shadow="true" shadowCol="126994" srcRow="2279" trgRow="3388" color="EX-dark-purple" />
    <link srcID="8456" trgID="13198" rel="pRr" directed="false" shadow="true" shadowCol="126995" srcRow="2367" trgRow="3388" color="EX-dark-red" />
    <link srcID="9037" trgID="13105" rel="pRr" directed="false" shadow="true" shadowCol="126996" srcRow="127" trgRow="3389" color="EX-pale-green" />
    <link srcID="9558" trgID="13105" rel="pRr" directed="false" shadow="true" shadowCol="126997" srcRow="496" trgRow="3389" color="EX-pale-blue" />
    <link srcID="8745" trgID="13105" rel="pRr" directed="false" shadow="true" shadowCol="126998" srcRow="828" trgRow="3389" color="EX-dark-tan" />
    <link srcID="9398" trgID="13105" rel="pRr" directed="false" shadow="true" shadowCol="126999" srcRow="904" trgRow="3389" color="EX-pale-blue-magenta" />
    <link srcID="10062" trgID="13105" rel="pRr" directed="false" shadow="true" shadowCol="127000" srcRow="949" trgRow="3389" color="EX-pale-yellow orange" />
    <link srcID="8228" trgID="13105" rel="pRr" directed="false" shadow="true" shadowCol="127001" srcRow="1017" trgRow="3389" color="EX-medium-magenta" />
    <link srcID="8461" trgID="13105" rel="pRr" directed="false" shadow="true" shadowCol="127002" srcRow="1109" trgRow="3389" color="EX-pale-red" />
    <link srcID="8321" trgID="13105" rel="pRr" directed="false" shadow="true" shadowCol="127003" srcRow="1279" trgRow="3389" color="EX-pale-cyan" />
    <link srcID="9613" trgID="13105" rel="pRr" directed="false" shadow="true" shadowCol="127004" srcRow="1345" trgRow="3389" color="EX-pale-yellow-green" />
    <link srcID="8366" trgID="13105" rel="pRr" directed="false" shadow="true" shadowCol="127005" srcRow="1583" trgRow="3389" color="EX-pale-purple" />
    <link srcID="10217" trgID="13105" rel="pRr" directed="false" shadow="true" shadowCol="127006" srcRow="1874" trgRow="3389" color="EX-pale-magenta" />
    <link srcID="9793" trgID="13105" rel="pRr" directed="false" shadow="true" shadowCol="127007" srcRow="1880" trgRow="3389" color="EX-pale-red-orange" />
    <link srcID="10429" trgID="13105" rel="pRr" directed="false" shadow="true" shadowCol="127008" srcRow="1896" trgRow="3389" color="EX-blue" />
    <link srcID="9490" trgID="13105" rel="pRr" directed="false" shadow="true" shadowCol="127009" srcRow="1939" trgRow="3389" color="EX-orange" />
    <link srcID="13373" trgID="9037" rel="pRr" directed="false" shadow="true" shadowCol="127010" srcRow="3390" trgRow="127" color="EX-dark-cyan" />
    <link srcID="13373" trgID="9946" rel="pRr" directed="false" shadow="true" shadowCol="127011" srcRow="3390" trgRow="146" color="EX-red" />
    <link srcID="13373" trgID="9199" rel="pRr" directed="false" shadow="true" shadowCol="127012" srcRow="3390" trgRow="183" color="EX-dark-orange" />
    <link srcID="13373" trgID="8881" rel="pRr" directed="false" shadow="true" shadowCol="127013" srcRow="3390" trgRow="184" color="EX-dark-gray-purple" />
    <link srcID="13373" trgID="8355" rel="pRr" directed="false" shadow="true" shadowCol="127014" srcRow="3390" trgRow="185" color="EX-cyan" />
    <link srcID="13373" trgID="10283" rel="pRr" directed="false" shadow="true" shadowCol="127015" srcRow="3390" trgRow="254" color="EX-yellow-orange" />
    <link srcID="13373" trgID="9147" rel="pRr" directed="false" shadow="true" shadowCol="127016" srcRow="3390" trgRow="475" color="EX-pure-blue" />
    <link srcID="13373" trgID="8978" rel="pRr" directed="false" shadow="true" shadowCol="127017" srcRow="3390" trgRow="971" color="EX-dark-yellow-green" />
    <link srcID="13373" trgID="10521" rel="pRr" directed="false" shadow="true" shadowCol="127018" srcRow="3390" trgRow="1140" color="EX-dark-magenta" />
    <link srcID="13373" trgID="9563" rel="pRr" directed="false" shadow="true" shadowCol="127019" srcRow="3390" trgRow="1187" color="EX-dark-green" />
    <link srcID="13373" trgID="10559" rel="pRr" directed="false" shadow="true" shadowCol="127020" srcRow="3390" trgRow="1274" color="EX-blue-magenta" />
    <link srcID="13373" trgID="8879" rel="pRr" directed="false" shadow="true" shadowCol="127021" srcRow="3390" trgRow="1528" color="EX-yellow-green" />
    <link srcID="13373" trgID="8587" rel="pRr" directed="false" shadow="true" shadowCol="127022" srcRow="3390" trgRow="1529" color="EX-magenta" />
    <link srcID="13373" trgID="10101" rel="pRr" directed="false" shadow="true" shadowCol="127023" srcRow="3390" trgRow="1878" color="EX-green" />
    <link srcID="13373" trgID="10323" rel="pRr" directed="false" shadow="true" shadowCol="127024" srcRow="3390" trgRow="1912" color="EX-yellow" />
    <link srcID="13373" trgID="9870" rel="pRr" directed="false" shadow="true" shadowCol="127025" srcRow="3390" trgRow="2291" color="EX-purple" />
    <link srcID="12753" trgID="9037" rel="pRr" directed="false" shadow="true" shadowCol="127026" srcRow="3391" trgRow="127" color="EX-dark-purple" />
    <link srcID="12753" trgID="8432" rel="pRr" directed="false" shadow="true" shadowCol="127027" srcRow="3391" trgRow="197" color="EX-dark-red" />
    <link srcID="12753" trgID="8328" rel="pRr" directed="false" shadow="true" shadowCol="127028" srcRow="3391" trgRow="253" color="EX-pale-green" />
    <link srcID="12753" trgID="9515" rel="pRr" directed="false" shadow="true" shadowCol="127029" srcRow="3391" trgRow="332" color="EX-pale-blue" />
    <link srcID="12753" trgID="8720" rel="pRr" directed="false" shadow="true" shadowCol="127030" srcRow="3391" trgRow="368" color="EX-dark-tan" />
    <link srcID="12753" trgID="8785" rel="pRr" directed="false" shadow="true" shadowCol="127031" srcRow="3391" trgRow="472" color="EX-pale-blue-magenta" />
    <link srcID="12753" trgID="8807" rel="pRr" directed="false" shadow="true" shadowCol="127032" srcRow="3391" trgRow="835" color="EX-pale-yellow orange" />
    <link srcID="12753" trgID="9553" rel="pRr" directed="false" shadow="true" shadowCol="127033" srcRow="3391" trgRow="928" color="EX-medium-magenta" />
    <link srcID="12753" trgID="8461" rel="pRr" directed="false" shadow="true" shadowCol="127034" srcRow="3391" trgRow="1109" color="EX-pale-red" />
    <link srcID="8468" trgID="12753" rel="pRr" directed="false" shadow="true" shadowCol="127035" srcRow="1114" trgRow="3391" color="EX-pale-cyan" />
    <link srcID="8626" trgID="12753" rel="pRr" directed="false" shadow="true" shadowCol="127036" srcRow="1336" trgRow="3391" color="EX-pale-yellow-green" />
    <link srcID="12753" trgID="10169" rel="pRr" directed="false" shadow="true" shadowCol="127037" srcRow="3391" trgRow="1473" color="EX-pale-purple" />
    <link srcID="12753" trgID="10165" rel="pRr" directed="false" shadow="true" shadowCol="127038" srcRow="3391" trgRow="1511" color="EX-pale-magenta" />
    <link srcID="12753" trgID="9938" rel="pRr" directed="false" shadow="true" shadowCol="127039" srcRow="3391" trgRow="1587" color="EX-pale-red-orange" />
    <link srcID="12753" trgID="8946" rel="pRr" directed="false" shadow="true" shadowCol="127040" srcRow="3391" trgRow="1588" color="EX-blue" />
    <link srcID="12753" trgID="9815" rel="pRr" directed="false" shadow="true" shadowCol="127041" srcRow="3391" trgRow="1869" color="EX-orange" />
    <link srcID="13609" trgID="9037" rel="pRr" directed="false" shadow="true" shadowCol="127042" srcRow="3392" trgRow="127" color="EX-dark-cyan" />
    <link srcID="13609" trgID="10181" rel="pRr" directed="false" shadow="true" shadowCol="127043" srcRow="3392" trgRow="175" color="EX-red" />
    <link srcID="13609" trgID="8677" rel="pRr" directed="false" shadow="true" shadowCol="127044" srcRow="3392" trgRow="226" color="EX-dark-orange" />
    <link srcID="13609" trgID="8943" rel="pRr" directed="false" shadow="true" shadowCol="127045" srcRow="3392" trgRow="304" color="EX-dark-gray-purple" />
    <link srcID="13609" trgID="9395" rel="pRr" directed="false" shadow="true" shadowCol="127046" srcRow="3392" trgRow="348" color="EX-cyan" />
    <link srcID="13609" trgID="8445" rel="pRr" directed="false" shadow="true" shadowCol="127047" srcRow="3392" trgRow="353" color="EX-yellow-orange" />
    <link srcID="10558" trgID="13609" rel="pRr" directed="false" shadow="true" shadowCol="127048" srcRow="1060" trgRow="3392" color="EX-pure-blue" />
    <link srcID="13609" trgID="9479" rel="pRr" directed="false" shadow="true" shadowCol="127049" srcRow="3392" trgRow="1462" color="EX-dark-yellow-green" />
    <link srcID="10437" trgID="13609" rel="pRr" directed="false" shadow="true" shadowCol="127050" srcRow="1507" trgRow="3392" color="EX-dark-magenta" />
    <link srcID="13609" trgID="9126" rel="pRr" directed="false" shadow="true" shadowCol="127051" srcRow="3392" trgRow="1890" color="EX-dark-green" />
    <link srcID="13609" trgID="9385" rel="pRr" directed="false" shadow="true" shadowCol="127052" srcRow="3392" trgRow="1895" color="EX-blue-magenta" />
    <link srcID="8398" trgID="13609" rel="pRr" directed="false" shadow="true" shadowCol="127053" srcRow="1926" trgRow="3392" color="EX-yellow-green" />
    <link srcID="9546" trgID="13609" rel="pRr" directed="false" shadow="true" shadowCol="127054" srcRow="1973" trgRow="3392" color="EX-magenta" />
    <link srcID="13609" trgID="10529" rel="pRr" directed="false" shadow="true" shadowCol="127055" srcRow="3392" trgRow="2242" color="EX-green" />
    <link srcID="11982" trgID="9037" rel="pRr" directed="false" shadow="true" shadowCol="127056" srcRow="3393" trgRow="127" color="EX-yellow" />
    <link srcID="11982" trgID="10338" rel="pRr" directed="false" shadow="true" shadowCol="127057" srcRow="3393" trgRow="129" color="EX-purple" />
    <link srcID="11982" trgID="10316" rel="pRr" directed="false" shadow="true" shadowCol="127058" srcRow="3393" trgRow="130" color="EX-dark-purple" />
    <link srcID="9081" trgID="11982" rel="pRr" directed="false" shadow="true" shadowCol="127059" srcRow="145" trgRow="3393" color="EX-dark-red" />
    <link srcID="10503" trgID="11982" rel="pRr" directed="false" shadow="true" shadowCol="127060" srcRow="334" trgRow="3393" color="EX-pale-green" />
    <link srcID="11982" trgID="10572" rel="pRr" directed="false" shadow="true" shadowCol="127061" srcRow="3393" trgRow="341" color="EX-pale-blue" />
    <link srcID="10058" trgID="11982" rel="pRr" directed="false" shadow="true" shadowCol="127062" srcRow="345" trgRow="3393" color="EX-dark-tan" />
    <link srcID="11982" trgID="8964" rel="pRr" directed="false" shadow="true" shadowCol="127063" srcRow="3393" trgRow="349" color="EX-pale-blue-magenta" />
    <link srcID="10015" trgID="11982" rel="pRr" directed="false" shadow="true" shadowCol="127064" srcRow="352" trgRow="3393" color="EX-pale-yellow orange" />
    <link srcID="11982" trgID="10066" rel="pRr" directed="false" shadow="true" shadowCol="127065" srcRow="3393" trgRow="832" color="EX-medium-magenta" />
    <link srcID="11982" trgID="10063" rel="pRr" directed="false" shadow="true" shadowCol="127066" srcRow="3393" trgRow="833" color="EX-pale-red" />
    <link srcID="11982" trgID="10386" rel="pRr" directed="false" shadow="true" shadowCol="127067" srcRow="3393" trgRow="1440" color="EX-pale-cyan" />
    <link srcID="9302" trgID="11982" rel="pRr" directed="false" shadow="true" shadowCol="127068" srcRow="1472" trgRow="3393" color="EX-pale-yellow-green" />
    <link srcID="11982" trgID="8419" rel="pRr" directed="false" shadow="true" shadowCol="127069" srcRow="3393" trgRow="1530" color="EX-pale-purple" />
    <link srcID="11982" trgID="9808" rel="pRr" directed="false" shadow="true" shadowCol="127070" srcRow="3393" trgRow="1773" color="EX-pale-magenta" />
    <link srcID="10106" trgID="11982" rel="pRr" directed="false" shadow="true" shadowCol="127071" srcRow="1852" trgRow="3393" color="EX-pale-red-orange" />
    <link srcID="8256" trgID="11982" rel="pRr" directed="false" shadow="true" shadowCol="127072" srcRow="2121" trgRow="3393" color="EX-blue" />
    <link srcID="13673" trgID="9037" rel="pRr" directed="false" shadow="true" shadowCol="127073" srcRow="3394" trgRow="127" color="EX-orange" />
    <link srcID="13673" trgID="8601" rel="pRr" directed="false" shadow="true" shadowCol="127074" srcRow="3394" trgRow="173" color="EX-dark-cyan" />
    <link srcID="13673" trgID="10181" rel="pRr" directed="false" shadow="true" shadowCol="127075" srcRow="3394" trgRow="175" color="EX-red" />
    <link srcID="13673" trgID="9469" rel="pRr" directed="false" shadow="true" shadowCol="127076" srcRow="3394" trgRow="205" color="EX-dark-orange" />
    <link srcID="13673" trgID="10444" rel="pRr" directed="false" shadow="true" shadowCol="127077" srcRow="3394" trgRow="257" color="EX-dark-gray-purple" />
    <link srcID="13673" trgID="9015" rel="pRr" directed="false" shadow="true" shadowCol="127078" srcRow="3394" trgRow="289" color="EX-cyan" />
    <link srcID="8936" trgID="13673" rel="pRr" directed="false" shadow="true" shadowCol="127079" srcRow="300" trgRow="3394" color="EX-yellow-orange" />
    <link srcID="13673" trgID="8934" rel="pRr" directed="false" shadow="true" shadowCol="127080" srcRow="3394" trgRow="301" color="EX-pure-blue" />
    <link srcID="10006" trgID="13673" rel="pRr" directed="false" shadow="true" shadowCol="127081" srcRow="375" trgRow="3394" color="EX-dark-yellow-green" />
    <link srcID="13673" trgID="8906" rel="pRr" directed="false" shadow="true" shadowCol="127082" srcRow="3394" trgRow="413" color="EX-dark-magenta" />
    <link srcID="13673" trgID="10005" rel="pRr" directed="false" shadow="true" shadowCol="127083" srcRow="3394" trgRow="734" color="EX-dark-green" />
    <link srcID="8461" trgID="13673" rel="pRr" directed="false" shadow="true" shadowCol="127084" srcRow="1109" trgRow="3394" color="EX-blue-magenta" />
    <link srcID="13673" trgID="10386" rel="pRr" directed="false" shadow="true" shadowCol="127085" srcRow="3394" trgRow="1440" color="EX-yellow-green" />
    <link srcID="9230" trgID="13673" rel="pRr" directed="false" shadow="true" shadowCol="127086" srcRow="1461" trgRow="3394" color="EX-magenta" />
    <link srcID="13673" trgID="10305" rel="pRr" directed="false" shadow="true" shadowCol="127087" srcRow="3394" trgRow="1520" color="EX-green" />
    <link srcID="13673" trgID="9231" rel="pRr" directed="false" shadow="true" shadowCol="127088" srcRow="3394" trgRow="1605" color="EX-yellow" />
    <link srcID="13673" trgID="9662" rel="pRr" directed="false" shadow="true" shadowCol="127089" srcRow="3394" trgRow="1727" color="EX-purple" />
    <link srcID="13673" trgID="10421" rel="pRr" directed="false" shadow="true" shadowCol="127090" srcRow="3394" trgRow="1730" color="EX-dark-purple" />
    <link srcID="13673" trgID="10254" rel="pRr" directed="false" shadow="true" shadowCol="127091" srcRow="3394" trgRow="1747" color="EX-dark-red" />
    <link srcID="9637" trgID="13673" rel="pRr" directed="false" shadow="true" shadowCol="127092" srcRow="1770" trgRow="3394" color="EX-pale-green" />
    <link srcID="9837" trgID="13673" rel="pRr" directed="false" shadow="true" shadowCol="127093" srcRow="1781" trgRow="3394" color="EX-pale-blue" />
    <link srcID="9037" trgID="12844" rel="pRr" directed="false" shadow="true" shadowCol="127094" srcRow="127" trgRow="3395" color="EX-dark-tan" />
    <link srcID="8637" trgID="12844" rel="pRr" directed="false" shadow="true" shadowCol="127095" srcRow="308" trgRow="3395" color="EX-pale-blue-magenta" />
    <link srcID="9007" trgID="12844" rel="pRr" directed="false" shadow="true" shadowCol="127096" srcRow="331" trgRow="3395" color="EX-pale-yellow orange" />
    <link srcID="12844" trgID="9584" rel="pRr" directed="false" shadow="true" shadowCol="127097" srcRow="3395" trgRow="333" color="EX-medium-magenta" />
    <link srcID="12844" trgID="10156" rel="pRr" directed="false" shadow="true" shadowCol="127098" srcRow="3395" trgRow="335" color="EX-pale-red" />
    <link srcID="12844" trgID="9569" rel="pRr" directed="false" shadow="true" shadowCol="127099" srcRow="3395" trgRow="336" color="EX-pale-cyan" />
    <link srcID="12844" trgID="10470" rel="pRr" directed="false" shadow="true" shadowCol="127100" srcRow="3395" trgRow="556" color="EX-pale-yellow-green" />
    <link srcID="8461" trgID="12844" rel="pRr" directed="false" shadow="true" shadowCol="127101" srcRow="1109" trgRow="3395" color="EX-pale-purple" />
    <link srcID="12844" trgID="8954" rel="pRr" directed="false" shadow="true" shadowCol="127102" srcRow="3395" trgRow="1441" color="EX-pale-magenta" />
    <link srcID="9302" trgID="12844" rel="pRr" directed="false" shadow="true" shadowCol="127103" srcRow="1472" trgRow="3395" color="EX-pale-red-orange" />
    <link srcID="9898" trgID="12844" rel="pRr" directed="false" shadow="true" shadowCol="127104" srcRow="1508" trgRow="3395" color="EX-blue" />
    <link srcID="10080" trgID="12844" rel="pRr" directed="false" shadow="true" shadowCol="127105" srcRow="1531" trgRow="3395" color="EX-orange" />
    <link srcID="8614" trgID="12844" rel="pRr" directed="false" shadow="true" shadowCol="127106" srcRow="1608" trgRow="3395" color="EX-dark-cyan" />
    <link srcID="12844" trgID="9783" rel="pRr" directed="false" shadow="true" shadowCol="127107" srcRow="3395" trgRow="1855" color="EX-red" />
    <link srcID="12844" trgID="9225" rel="pRr" directed="false" shadow="true" shadowCol="127108" srcRow="3395" trgRow="1910" color="EX-dark-orange" />
    <link srcID="9734" trgID="12844" rel="pRr" directed="false" shadow="true" shadowCol="127109" srcRow="2111" trgRow="3395" color="EX-dark-gray-purple" />
    <link srcID="10157" trgID="12844" rel="pRr" directed="false" shadow="true" shadowCol="127110" srcRow="2189" trgRow="3395" color="EX-cyan" />
    <link srcID="9037" trgID="11504" rel="pRr" directed="false" shadow="true" shadowCol="127111" srcRow="127" trgRow="3396" color="EX-yellow-orange" />
    <link srcID="9869" trgID="11504" rel="pRr" directed="false" shadow="true" shadowCol="127112" srcRow="943" trgRow="3396" color="EX-pure-blue" />
    <link srcID="11504" trgID="10386" rel="pRr" directed="false" shadow="true" shadowCol="127113" srcRow="3396" trgRow="1440" color="EX-dark-yellow-green" />
    <link srcID="9790" trgID="11504" rel="pRr" directed="false" shadow="true" shadowCol="127114" srcRow="1442" trgRow="3396" color="EX-dark-magenta" />
    <link srcID="11504" trgID="9826" rel="pRr" directed="false" shadow="true" shadowCol="127115" srcRow="3396" trgRow="1443" color="EX-dark-green" />
    <link srcID="11504" trgID="9210" rel="pRr" directed="false" shadow="true" shadowCol="127116" srcRow="3396" trgRow="1460" color="EX-blue-magenta" />
    <link srcID="8581" trgID="11504" rel="pRr" directed="false" shadow="true" shadowCol="127117" srcRow="1549" trgRow="3396" color="EX-yellow-green" />
    <link srcID="9614" trgID="11504" rel="pRr" directed="false" shadow="true" shadowCol="127118" srcRow="1597" trgRow="3396" color="EX-magenta" />
    <link srcID="10370" trgID="11504" rel="pRr" directed="false" shadow="true" shadowCol="127119" srcRow="1663" trgRow="3396" color="EX-green" />
    <link srcID="11504" trgID="10328" rel="pRr" directed="false" shadow="true" shadowCol="127120" srcRow="3396" trgRow="1669" color="EX-yellow" />
    <link srcID="9224" trgID="11504" rel="pRr" directed="false" shadow="true" shadowCol="127121" srcRow="1670" trgRow="3396" color="EX-purple" />
    <link srcID="9699" trgID="11504" rel="pRr" directed="false" shadow="true" shadowCol="127122" srcRow="1673" trgRow="3396" color="EX-dark-purple" />
    <link srcID="8554" trgID="11504" rel="pRr" directed="false" shadow="true" shadowCol="127123" srcRow="1790" trgRow="3396" color="EX-dark-red" />
    <link srcID="11504" trgID="9306" rel="pRr" directed="false" shadow="true" shadowCol="127124" srcRow="3396" trgRow="1829" color="EX-pale-green" />
    <link srcID="9209" trgID="11504" rel="pRr" directed="false" shadow="true" shadowCol="127125" srcRow="1857" trgRow="3396" color="EX-pale-blue" />
    <link srcID="11504" trgID="8544" rel="pRr" directed="false" shadow="true" shadowCol="127126" srcRow="3396" trgRow="1861" color="EX-dark-tan" />
    <link srcID="9350" trgID="11504" rel="pRr" directed="false" shadow="true" shadowCol="127127" srcRow="1863" trgRow="3396" color="EX-pale-blue-magenta" />
    <link srcID="11504" trgID="8467" rel="pRr" directed="false" shadow="true" shadowCol="127128" srcRow="3396" trgRow="1980" color="EX-pale-yellow orange" />
    <link srcID="11504" trgID="9077" rel="pRr" directed="false" shadow="true" shadowCol="127129" srcRow="3396" trgRow="2171" color="EX-medium-magenta" />
    <link srcID="11504" trgID="10443" rel="pRr" directed="false" shadow="true" shadowCol="127130" srcRow="3396" trgRow="2213" color="EX-pale-red" />
    <link srcID="9037" trgID="10802" rel="pRr" directed="false" shadow="true" shadowCol="127131" srcRow="127" trgRow="3397" color="EX-pale-cyan" />
    <link srcID="10802" trgID="10181" rel="pRr" directed="false" shadow="true" shadowCol="127132" srcRow="3397" trgRow="175" color="EX-pale-yellow-green" />
    <link srcID="10802" trgID="9887" rel="pRr" directed="false" shadow="true" shadowCol="127133" srcRow="3397" trgRow="187" color="EX-pale-purple" />
    <link srcID="10058" trgID="10802" rel="pRr" directed="false" shadow="true" shadowCol="127134" srcRow="345" trgRow="3397" color="EX-pale-magenta" />
    <link srcID="8395" trgID="10802" rel="pRr" directed="false" shadow="true" shadowCol="127135" srcRow="420" trgRow="3397" color="EX-pale-red-orange" />
    <link srcID="9453" trgID="10802" rel="pRr" directed="false" shadow="true" shadowCol="127136" srcRow="697" trgRow="3397" color="EX-blue" />
    <link srcID="10802" trgID="10561" rel="pRr" directed="false" shadow="true" shadowCol="127137" srcRow="3397" trgRow="790" color="EX-orange" />
    <link srcID="10802" trgID="10386" rel="pRr" directed="false" shadow="true" shadowCol="127138" srcRow="3397" trgRow="1440" color="EX-dark-cyan" />
    <link srcID="10437" trgID="10802" rel="pRr" directed="false" shadow="true" shadowCol="127139" srcRow="1507" trgRow="3397" color="EX-red" />
    <link srcID="10802" trgID="9285" rel="pRr" directed="false" shadow="true" shadowCol="127140" srcRow="3397" trgRow="1514" color="EX-dark-orange" />
    <link srcID="9267" trgID="10802" rel="pRr" directed="false" shadow="true" shadowCol="127141" srcRow="1547" trgRow="3397" color="EX-dark-gray-purple" />
    <link srcID="10802" trgID="8447" rel="pRr" directed="false" shadow="true" shadowCol="127142" srcRow="3397" trgRow="1548" color="EX-cyan" />
    <link srcID="9334" trgID="10802" rel="pRr" directed="false" shadow="true" shadowCol="127143" srcRow="1607" trgRow="3397" color="EX-yellow-orange" />
    <link srcID="10802" trgID="8402" rel="pRr" directed="false" shadow="true" shadowCol="127144" srcRow="3397" trgRow="1771" color="EX-pure-blue" />
    <link srcID="9325" trgID="10802" rel="pRr" directed="false" shadow="true" shadowCol="127145" srcRow="1802" trgRow="3397" color="EX-dark-yellow-green" />
    <link srcID="10217" trgID="10802" rel="pRr" directed="false" shadow="true" shadowCol="127146" srcRow="1874" trgRow="3397" color="EX-dark-magenta" />
    <link srcID="9446" trgID="10802" rel="pRr" directed="false" shadow="true" shadowCol="127147" srcRow="2027" trgRow="3397" color="EX-dark-green" />
    <link srcID="9037" trgID="12544" rel="pRr" directed="false" shadow="true" shadowCol="127148" srcRow="127" trgRow="3398" color="EX-blue-magenta" />
    <link srcID="9924" trgID="12544" rel="pRr" directed="false" shadow="true" shadowCol="127149" srcRow="150" trgRow="3398" color="EX-yellow-green" />
    <link srcID="10266" trgID="12544" rel="pRr" directed="false" shadow="true" shadowCol="127150" srcRow="373" trgRow="3398" color="EX-magenta" />
    <link srcID="9142" trgID="12544" rel="pRr" directed="false" shadow="true" shadowCol="127151" srcRow="389" trgRow="3398" color="EX-green" />
    <link srcID="8440" trgID="12544" rel="pRr" directed="false" shadow="true" shadowCol="127152" srcRow="427" trgRow="3398" color="EX-yellow" />
    <link srcID="10050" trgID="12544" rel="pRr" directed="false" shadow="true" shadowCol="127153" srcRow="434" trgRow="3398" color="EX-purple" />
    <link srcID="9975" trgID="12544" rel="pRr" directed="false" shadow="true" shadowCol="127154" srcRow="466" trgRow="3398" color="EX-dark-purple" />
    <link srcID="12544" trgID="9080" rel="pRr" directed="false" shadow="true" shadowCol="127155" srcRow="3398" trgRow="497" color="EX-dark-red" />
    <link srcID="12544" trgID="9239" rel="pRr" directed="false" shadow="true" shadowCol="127156" srcRow="3398" trgRow="554" color="EX-pale-green" />
    <link srcID="12544" trgID="8516" rel="pRr" directed="false" shadow="true" shadowCol="127157" srcRow="3398" trgRow="718" color="EX-pale-blue" />
    <link srcID="9830" trgID="12544" rel="pRr" directed="false" shadow="true" shadowCol="127158" srcRow="736" trgRow="3398" color="EX-dark-tan" />
    <link srcID="9416" trgID="12544" rel="pRr" directed="false" shadow="true" shadowCol="127159" srcRow="1329" trgRow="3398" color="EX-pale-blue-magenta" />
    <link srcID="12544" trgID="8954" rel="pRr" directed="false" shadow="true" shadowCol="127160" srcRow="3398" trgRow="1441" color="EX-pale-yellow orange" />
    <link srcID="8431" trgID="12544" rel="pRr" directed="false" shadow="true" shadowCol="127161" srcRow="1544" trgRow="3398" color="EX-medium-magenta" />
    <link srcID="12544" trgID="8366" rel="pRr" directed="false" shadow="true" shadowCol="127162" srcRow="3398" trgRow="1583" color="EX-pale-red" />
    <link srcID="9977" trgID="12544" rel="pRr" directed="false" shadow="true" shadowCol="127163" srcRow="1731" trgRow="3398" color="EX-pale-cyan" />
    <link srcID="9139" trgID="12544" rel="pRr" directed="false" shadow="true" shadowCol="127164" srcRow="1850" trgRow="3398" color="EX-pale-yellow-green" />
    <link srcID="12544" trgID="9311" rel="pRr" directed="false" shadow="true" shadowCol="127165" srcRow="3398" trgRow="1864" color="EX-pale-purple" />
    <link srcID="9460" trgID="12544" rel="pRr" directed="false" shadow="true" shadowCol="127166" srcRow="1875" trgRow="3398" color="EX-pale-magenta" />
    <link srcID="8997" trgID="12544" rel="pRr" directed="false" shadow="true" shadowCol="127167" srcRow="1987" trgRow="3398" color="EX-pale-red-orange" />
    <link srcID="12544" trgID="8320" rel="pRr" directed="false" shadow="true" shadowCol="127168" srcRow="3398" trgRow="2050" color="EX-blue" />
    <link srcID="9037" trgID="13228" rel="pRr" directed="false" shadow="true" shadowCol="127169" srcRow="127" trgRow="3399" color="EX-orange" />
    <link srcID="9924" trgID="13228" rel="pRr" directed="false" shadow="true" shadowCol="127170" srcRow="150" trgRow="3399" color="EX-dark-cyan" />
    <link srcID="13228" trgID="10219" rel="pRr" directed="false" shadow="true" shadowCol="127171" srcRow="3399" trgRow="338" color="EX-red" />
    <link srcID="13228" trgID="9449" rel="pRr" directed="false" shadow="true" shadowCol="127172" srcRow="3399" trgRow="351" color="EX-dark-orange" />
    <link srcID="8288" trgID="13228" rel="pRr" directed="false" shadow="true" shadowCol="127173" srcRow="376" trgRow="3399" color="EX-dark-gray-purple" />
    <link srcID="9019" trgID="13228" rel="pRr" directed="false" shadow="true" shadowCol="127174" srcRow="1113" trgRow="3399" color="EX-cyan" />
    <link srcID="9302" trgID="13228" rel="pRr" directed="false" shadow="true" shadowCol="127175" srcRow="1472" trgRow="3399" color="EX-yellow-orange" />
    <link srcID="9666" trgID="13228" rel="pRr" directed="false" shadow="true" shadowCol="127176" srcRow="1795" trgRow="3399" color="EX-pure-blue" />
    <link srcID="8534" trgID="13228" rel="pRr" directed="false" shadow="true" shadowCol="127177" srcRow="1886" trgRow="3399" color="EX-dark-yellow-green" />
    <link srcID="9037" trgID="12243" rel="pRr" directed="false" shadow="true" shadowCol="127178" srcRow="127" trgRow="3400" color="EX-dark-magenta" />
    <link srcID="9924" trgID="12243" rel="pRr" directed="false" shadow="true" shadowCol="127179" srcRow="150" trgRow="3400" color="EX-dark-green" />
    <link srcID="10093" trgID="12243" rel="pRr" directed="false" shadow="true" shadowCol="127180" srcRow="512" trgRow="3400" color="EX-blue-magenta" />
    <link srcID="12243" trgID="8747" rel="pRr" directed="false" shadow="true" shadowCol="127181" srcRow="3400" trgRow="570" color="EX-yellow-green" />
    <link srcID="12243" trgID="8954" rel="pRr" directed="false" shadow="true" shadowCol="127182" srcRow="3400" trgRow="1441" color="EX-magenta" />
    <link srcID="9540" trgID="12243" rel="pRr" directed="false" shadow="true" shadowCol="127183" srcRow="1490" trgRow="3400" color="EX-green" />
    <link srcID="10531" trgID="12243" rel="pRr" directed="false" shadow="true" shadowCol="127184" srcRow="2368" trgRow="3400" color="EX-yellow" />
    <link srcID="9037" trgID="11868" rel="pRr" directed="false" shadow="true" shadowCol="127185" srcRow="127" trgRow="3401" color="EX-purple" />
    <link srcID="9034" trgID="11868" rel="pRr" directed="false" shadow="true" shadowCol="127186" srcRow="144" trgRow="3401" color="EX-dark-purple" />
    <link srcID="9081" trgID="11868" rel="pRr" directed="false" shadow="true" shadowCol="127187" srcRow="145" trgRow="3401" color="EX-dark-red" />
    <link srcID="11868" trgID="9472" rel="pRr" directed="false" shadow="true" shadowCol="127188" srcRow="3401" trgRow="235" color="EX-pale-green" />
    <link srcID="10294" trgID="11868" rel="pRr" directed="false" shadow="true" shadowCol="127189" srcRow="251" trgRow="3401" color="EX-pale-blue" />
    <link srcID="9584" trgID="11868" rel="pRr" directed="false" shadow="true" shadowCol="127190" srcRow="333" trgRow="3401" color="EX-dark-tan" />
    <link srcID="9096" trgID="11868" rel="pRr" directed="false" shadow="true" shadowCol="127191" srcRow="347" trgRow="3401" color="EX-pale-blue-magenta" />
    <link srcID="8490" trgID="11868" rel="pRr" directed="false" shadow="true" shadowCol="127192" srcRow="612" trgRow="3401" color="EX-pale-yellow orange" />
    <link srcID="9387" trgID="11868" rel="pRr" directed="false" shadow="true" shadowCol="127193" srcRow="719" trgRow="3401" color="EX-medium-magenta" />
    <link srcID="9895" trgID="11868" rel="pRr" directed="false" shadow="true" shadowCol="127194" srcRow="724" trgRow="3401" color="EX-pale-red" />
    <link srcID="8850" trgID="11868" rel="pRr" directed="false" shadow="true" shadowCol="127195" srcRow="751" trgRow="3401" color="EX-pale-cyan" />
    <link srcID="10291" trgID="11868" rel="pRr" directed="false" shadow="true" shadowCol="127196" srcRow="1484" trgRow="3401" color="EX-pale-yellow-green" />
    <link srcID="11868" trgID="10272" rel="pRr" directed="false" shadow="true" shadowCol="127197" srcRow="3401" trgRow="1502" color="EX-pale-purple" />
    <link srcID="11868" trgID="9285" rel="pRr" directed="false" shadow="true" shadowCol="127198" srcRow="3401" trgRow="1514" color="EX-pale-magenta" />
    <link srcID="9334" trgID="11868" rel="pRr" directed="false" shadow="true" shadowCol="127199" srcRow="1607" trgRow="3401" color="EX-pale-red-orange" />
    <link srcID="11868" trgID="9784" rel="pRr" directed="false" shadow="true" shadowCol="127200" srcRow="3401" trgRow="2234" color="EX-blue" />
    <link srcID="11868" trgID="8408" rel="pRr" directed="false" shadow="true" shadowCol="127201" srcRow="3401" trgRow="2284" color="EX-orange" />
    <link srcID="9037" trgID="13619" rel="pRr" directed="false" shadow="true" shadowCol="127202" srcRow="127" trgRow="3402" color="EX-dark-cyan" />
    <link srcID="13619" trgID="10316" rel="pRr" directed="false" shadow="true" shadowCol="127203" srcRow="3402" trgRow="130" color="EX-red" />
    <link srcID="13619" trgID="10181" rel="pRr" directed="false" shadow="true" shadowCol="127204" srcRow="3402" trgRow="175" color="EX-dark-orange" />
    <link srcID="8958" trgID="13619" rel="pRr" directed="false" shadow="true" shadowCol="127205" srcRow="240" trgRow="3402" color="EX-dark-gray-purple" />
    <link srcID="13619" trgID="10386" rel="pRr" directed="false" shadow="true" shadowCol="127206" srcRow="3402" trgRow="1440" color="EX-cyan" />
    <link srcID="8954" trgID="13619" rel="pRr" directed="false" shadow="true" shadowCol="127207" srcRow="1441" trgRow="3402" color="EX-yellow-orange" />
    <link srcID="9302" trgID="13619" rel="pRr" directed="false" shadow="true" shadowCol="127208" srcRow="1472" trgRow="3402" color="EX-pure-blue" />
    <link srcID="10437" trgID="13619" rel="pRr" directed="false" shadow="true" shadowCol="127209" srcRow="1507" trgRow="3402" color="EX-dark-yellow-green" />
    <link srcID="10115" trgID="13619" rel="pRr" directed="false" shadow="true" shadowCol="127210" srcRow="1561" trgRow="3402" color="EX-dark-magenta" />
    <link srcID="9979" trgID="13619" rel="pRr" directed="false" shadow="true" shadowCol="127211" srcRow="1600" trgRow="3402" color="EX-dark-green" />
    <link srcID="9334" trgID="13619" rel="pRr" directed="false" shadow="true" shadowCol="127212" srcRow="1607" trgRow="3402" color="EX-blue-magenta" />
    <link srcID="8554" trgID="13619" rel="pRr" directed="false" shadow="true" shadowCol="127213" srcRow="1790" trgRow="3402" color="EX-yellow-green" />
    <link srcID="9139" trgID="13619" rel="pRr" directed="false" shadow="true" shadowCol="127214" srcRow="1850" trgRow="3402" color="EX-magenta" />
    <link srcID="10554" trgID="13619" rel="pRr" directed="false" shadow="true" shadowCol="127215" srcRow="1959" trgRow="3402" color="EX-green" />
    <link srcID="9283" trgID="13619" rel="pRr" directed="false" shadow="true" shadowCol="127216" srcRow="1983" trgRow="3402" color="EX-yellow" />
    <link srcID="8384" trgID="13619" rel="pRr" directed="false" shadow="true" shadowCol="127217" srcRow="2000" trgRow="3402" color="EX-purple" />
    <link srcID="10562" trgID="13619" rel="pRr" directed="false" shadow="true" shadowCol="127218" srcRow="2014" trgRow="3402" color="EX-dark-purple" />
    <link srcID="11617" trgID="9037" rel="pRr" directed="false" shadow="true" shadowCol="127219" srcRow="3403" trgRow="127" color="EX-dark-red" />
    <link srcID="11617" trgID="9887" rel="pRr" directed="false" shadow="true" shadowCol="127220" srcRow="3403" trgRow="187" color="EX-pale-green" />
    <link srcID="11617" trgID="8964" rel="pRr" directed="false" shadow="true" shadowCol="127221" srcRow="3403" trgRow="349" color="EX-pale-blue" />
    <link srcID="11617" trgID="8761" rel="pRr" directed="false" shadow="true" shadowCol="127222" srcRow="3403" trgRow="402" color="EX-dark-tan" />
    <link srcID="10077" trgID="11617" rel="pRr" directed="false" shadow="true" shadowCol="127223" srcRow="745" trgRow="3403" color="EX-pale-blue-magenta" />
    <link srcID="8369" trgID="11617" rel="pRr" directed="false" shadow="true" shadowCol="127224" srcRow="953" trgRow="3403" color="EX-pale-yellow orange" />
    <link srcID="11617" trgID="8995" rel="pRr" directed="false" shadow="true" shadowCol="127225" srcRow="3403" trgRow="988" color="EX-medium-magenta" />
    <link srcID="11617" trgID="10168" rel="pRr" directed="false" shadow="true" shadowCol="127226" srcRow="3403" trgRow="1123" color="EX-pale-red" />
    <link srcID="11617" trgID="8399" rel="pRr" directed="false" shadow="true" shadowCol="127227" srcRow="3403" trgRow="1164" color="EX-pale-cyan" />
    <link srcID="9302" trgID="11617" rel="pRr" directed="false" shadow="true" shadowCol="127228" srcRow="1472" trgRow="3403" color="EX-pale-yellow-green" />
    <link srcID="11617" trgID="10080" rel="pRr" directed="false" shadow="true" shadowCol="127229" srcRow="3403" trgRow="1531" color="EX-pale-purple" />
    <link srcID="11617" trgID="9580" rel="pRr" directed="false" shadow="true" shadowCol="127230" srcRow="3403" trgRow="1595" color="EX-pale-magenta" />
    <link srcID="11617" trgID="8610" rel="pRr" directed="false" shadow="true" shadowCol="127231" srcRow="3403" trgRow="1613" color="EX-pale-red-orange" />
    <link srcID="11617" trgID="9100" rel="pRr" directed="false" shadow="true" shadowCol="127232" srcRow="3403" trgRow="1755" color="EX-blue" />
    <link srcID="11617" trgID="9066" rel="pRr" directed="false" shadow="true" shadowCol="127233" srcRow="3403" trgRow="1891" color="EX-orange" />
    <link srcID="11617" trgID="8607" rel="pRr" directed="false" shadow="true" shadowCol="127234" srcRow="3403" trgRow="2197" color="EX-dark-cyan" />
    <link srcID="11617" trgID="9578" rel="pRr" directed="false" shadow="true" shadowCol="127235" srcRow="3403" trgRow="2290" color="EX-red" />
    <link srcID="11502" trgID="9037" rel="pRr" directed="false" shadow="true" shadowCol="127236" srcRow="3404" trgRow="127" color="EX-dark-orange" />
    <link srcID="11502" trgID="9074" rel="pRr" directed="false" shadow="true" shadowCol="127237" srcRow="3404" trgRow="382" color="EX-dark-gray-purple" />
    <link srcID="11502" trgID="10024" rel="pRr" directed="false" shadow="true" shadowCol="127238" srcRow="3404" trgRow="803" color="EX-cyan" />
    <link srcID="11502" trgID="10416" rel="pRr" directed="false" shadow="true" shadowCol="127239" srcRow="3404" trgRow="1141" color="EX-yellow-orange" />
    <link srcID="11502" trgID="10007" rel="pRr" directed="false" shadow="true" shadowCol="127240" srcRow="3404" trgRow="1145" color="EX-pure-blue" />
    <link srcID="11502" trgID="10507" rel="pRr" directed="false" shadow="true" shadowCol="127241" srcRow="3404" trgRow="1259" color="EX-dark-yellow-green" />
    <link srcID="10391" trgID="11502" rel="pRr" directed="false" shadow="true" shadowCol="127242" srcRow="1332" trgRow="3404" color="EX-dark-magenta" />
    <link srcID="9574" trgID="11502" rel="pRr" directed="false" shadow="true" shadowCol="127243" srcRow="1334" trgRow="3404" color="EX-dark-green" />
    <link srcID="11502" trgID="10330" rel="pRr" directed="false" shadow="true" shadowCol="127244" srcRow="3404" trgRow="1459" color="EX-blue-magenta" />
    <link srcID="11771" trgID="9037" rel="pRr" directed="false" shadow="true" shadowCol="127245" srcRow="3405" trgRow="127" color="EX-yellow-green" />
    <link srcID="9654" trgID="11771" rel="pRr" directed="false" shadow="true" shadowCol="127246" srcRow="227" trgRow="3405" color="EX-magenta" />
    <link srcID="11771" trgID="10416" rel="pRr" directed="false" shadow="true" shadowCol="127247" srcRow="3405" trgRow="1141" color="EX-green" />
    <link srcID="11771" trgID="10199" rel="pRr" directed="false" shadow="true" shadowCol="127248" srcRow="3405" trgRow="1286" color="EX-yellow" />
    <link srcID="10391" trgID="11771" rel="pRr" directed="false" shadow="true" shadowCol="127249" srcRow="1332" trgRow="3405" color="EX-purple" />
    <link srcID="9302" trgID="11771" rel="pRr" directed="false" shadow="true" shadowCol="127250" srcRow="1472" trgRow="3405" color="EX-dark-purple" />
    <link srcID="9037" trgID="10762" rel="pRr" directed="false" shadow="true" shadowCol="127251" srcRow="127" trgRow="3406" color="EX-dark-red" />
    <link srcID="10762" trgID="8932" rel="pRr" directed="false" shadow="true" shadowCol="127252" srcRow="3406" trgRow="159" color="EX-pale-green" />
    <link srcID="10762" trgID="10156" rel="pRr" directed="false" shadow="true" shadowCol="127253" srcRow="3406" trgRow="335" color="EX-pale-blue" />
    <link srcID="10762" trgID="8740" rel="pRr" directed="false" shadow="true" shadowCol="127254" srcRow="3406" trgRow="610" color="EX-dark-tan" />
    <link srcID="10762" trgID="8849" rel="pRr" directed="false" shadow="true" shadowCol="127255" srcRow="3406" trgRow="1211" color="EX-pale-blue-magenta" />
    <link srcID="8362" trgID="10762" rel="pRr" directed="false" shadow="true" shadowCol="127256" srcRow="1235" trgRow="3406" color="EX-pale-yellow orange" />
    <link srcID="10762" trgID="9783" rel="pRr" directed="false" shadow="true" shadowCol="127257" srcRow="3406" trgRow="1855" color="EX-medium-magenta" />
    <link srcID="10762" trgID="9793" rel="pRr" directed="false" shadow="true" shadowCol="127258" srcRow="3406" trgRow="1880" color="EX-pale-red" />
    <link srcID="10762" trgID="9225" rel="pRr" directed="false" shadow="true" shadowCol="127259" srcRow="3406" trgRow="1910" color="EX-pale-cyan" />
    <link srcID="10762" trgID="9077" rel="pRr" directed="false" shadow="true" shadowCol="127260" srcRow="3406" trgRow="2171" color="EX-pale-yellow-green" />
    <link srcID="10157" trgID="10762" rel="pRr" directed="false" shadow="true" shadowCol="127261" srcRow="2189" trgRow="3406" color="EX-pale-purple" />
    <link srcID="9037" trgID="11763" rel="pRr" directed="false" shadow="true" shadowCol="127262" srcRow="127" trgRow="3407" color="EX-pale-magenta" />
    <link srcID="11763" trgID="8432" rel="pRr" directed="false" shadow="true" shadowCol="127263" srcRow="3407" trgRow="197" color="EX-pale-red-orange" />
    <link srcID="10485" trgID="11763" rel="pRr" directed="false" shadow="true" shadowCol="127264" srcRow="278" trgRow="3407" color="EX-blue" />
    <link srcID="8995" trgID="11763" rel="pRr" directed="false" shadow="true" shadowCol="127265" srcRow="988" trgRow="3407" color="EX-orange" />
    <link srcID="9019" trgID="11763" rel="pRr" directed="false" shadow="true" shadowCol="127266" srcRow="1113" trgRow="3407" color="EX-dark-cyan" />
    <link srcID="11763" trgID="8954" rel="pRr" directed="false" shadow="true" shadowCol="127267" srcRow="3407" trgRow="1441" color="EX-red" />
    <link srcID="11763" trgID="8912" rel="pRr" directed="false" shadow="true" shadowCol="127268" srcRow="3407" trgRow="1568" color="EX-dark-orange" />
    <link srcID="11763" trgID="9938" rel="pRr" directed="false" shadow="true" shadowCol="127269" srcRow="3407" trgRow="1587" color="EX-dark-gray-purple" />
    <link srcID="8946" trgID="11763" rel="pRr" directed="false" shadow="true" shadowCol="127270" srcRow="1588" trgRow="3407" color="EX-cyan" />
    <link srcID="11763" trgID="8610" rel="pRr" directed="false" shadow="true" shadowCol="127271" srcRow="3407" trgRow="1613" color="EX-yellow-orange" />
    <link srcID="9546" trgID="11763" rel="pRr" directed="false" shadow="true" shadowCol="127272" srcRow="1973" trgRow="3407" color="EX-pure-blue" />
    <link srcID="11763" trgID="8757" rel="pRr" directed="false" shadow="true" shadowCol="127273" srcRow="3407" trgRow="1976" color="EX-dark-yellow-green" />
    <link srcID="9037" trgID="11257" rel="pRr" directed="false" shadow="true" shadowCol="127274" srcRow="127" trgRow="3408" color="EX-dark-magenta" />
    <link srcID="11257" trgID="10294" rel="pRr" directed="false" shadow="true" shadowCol="127275" srcRow="3408" trgRow="251" color="EX-dark-green" />
    <link srcID="11257" trgID="10351" rel="pRr" directed="false" shadow="true" shadowCol="127276" srcRow="3408" trgRow="258" color="EX-blue-magenta" />
    <link srcID="11257" trgID="10277" rel="pRr" directed="false" shadow="true" shadowCol="127277" srcRow="3408" trgRow="313" color="EX-yellow-green" />
    <link srcID="11257" trgID="9007" rel="pRr" directed="false" shadow="true" shadowCol="127278" srcRow="3408" trgRow="331" color="EX-magenta" />
    <link srcID="8318" trgID="11257" rel="pRr" directed="false" shadow="true" shadowCol="127279" srcRow="403" trgRow="3408" color="EX-green" />
    <link srcID="11257" trgID="9935" rel="pRr" directed="false" shadow="true" shadowCol="127280" srcRow="3408" trgRow="549" color="EX-yellow" />
    <link srcID="11257" trgID="8532" rel="pRr" directed="false" shadow="true" shadowCol="127281" srcRow="3408" trgRow="889" color="EX-purple" />
    <link srcID="9123" trgID="11257" rel="pRr" directed="false" shadow="true" shadowCol="127282" srcRow="1007" trgRow="3408" color="EX-dark-purple" />
    <link srcID="11257" trgID="9210" rel="pRr" directed="false" shadow="true" shadowCol="127283" srcRow="3408" trgRow="1460" color="EX-dark-red" />
    <link srcID="11257" trgID="9552" rel="pRr" directed="false" shadow="true" shadowCol="127284" srcRow="3408" trgRow="1563" color="EX-pale-green" />
    <link srcID="10081" trgID="11257" rel="pRr" directed="false" shadow="true" shadowCol="127285" srcRow="1879" trgRow="3408" color="EX-pale-blue" />
    <link srcID="10289" trgID="11257" rel="pRr" directed="false" shadow="true" shadowCol="127286" srcRow="2239" trgRow="3408" color="EX-dark-tan" />
    <link srcID="9037" trgID="13480" rel="pRr" directed="false" shadow="true" shadowCol="127287" srcRow="127" trgRow="3409" color="EX-pale-blue-magenta" />
    <link srcID="9382" trgID="13480" rel="pRr" directed="false" shadow="true" shadowCol="127288" srcRow="238" trgRow="3409" color="EX-pale-yellow orange" />
    <link srcID="13480" trgID="10444" rel="pRr" directed="false" shadow="true" shadowCol="127289" srcRow="3409" trgRow="257" color="EX-medium-magenta" />
    <link srcID="13480" trgID="9855" rel="pRr" directed="false" shadow="true" shadowCol="127290" srcRow="3409" trgRow="267" color="EX-pale-red" />
    <link srcID="13480" trgID="10561" rel="pRr" directed="false" shadow="true" shadowCol="127291" srcRow="3409" trgRow="790" color="EX-pale-cyan" />
    <link srcID="9776" trgID="13480" rel="pRr" directed="false" shadow="true" shadowCol="127292" srcRow="820" trgRow="3409" color="EX-pale-yellow-green" />
    <link srcID="9622" trgID="13480" rel="pRr" directed="false" shadow="true" shadowCol="127293" srcRow="895" trgRow="3409" color="EX-pale-purple" />
    <link srcID="10199" trgID="13480" rel="pRr" directed="false" shadow="true" shadowCol="127294" srcRow="1286" trgRow="3409" color="EX-pale-magenta" />
    <link srcID="13480" trgID="9643" rel="pRr" directed="false" shadow="true" shadowCol="127295" srcRow="3409" trgRow="1295" color="EX-pale-red-orange" />
    <link srcID="13480" trgID="10386" rel="pRr" directed="false" shadow="true" shadowCol="127296" srcRow="3409" trgRow="1440" color="EX-blue" />
    <link srcID="10437" trgID="13480" rel="pRr" directed="false" shadow="true" shadowCol="127297" srcRow="1507" trgRow="3409" color="EX-orange" />
    <link srcID="9744" trgID="13480" rel="pRr" directed="false" shadow="true" shadowCol="127298" srcRow="1513" trgRow="3409" color="EX-dark-cyan" />
    <link srcID="8534" trgID="13480" rel="pRr" directed="false" shadow="true" shadowCol="127299" srcRow="1886" trgRow="3409" color="EX-red" />
    <link srcID="13480" trgID="10290" rel="pRr" directed="false" shadow="true" shadowCol="127300" srcRow="3409" trgRow="1952" color="EX-dark-orange" />
    <link srcID="9037" trgID="11413" rel="pRr" directed="false" shadow="true" shadowCol="127301" srcRow="127" trgRow="3410" color="EX-dark-gray-purple" />
    <link srcID="11413" trgID="8338" rel="pRr" directed="false" shadow="true" shadowCol="127302" srcRow="3410" trgRow="153" color="EX-cyan" />
    <link srcID="8683" trgID="11413" rel="pRr" directed="false" shadow="true" shadowCol="127303" srcRow="202" trgRow="3410" color="EX-yellow-orange" />
    <link srcID="10499" trgID="11413" rel="pRr" directed="false" shadow="true" shadowCol="127304" srcRow="203" trgRow="3410" color="EX-pure-blue" />
    <link srcID="11413" trgID="10010" rel="pRr" directed="false" shadow="true" shadowCol="127305" srcRow="3410" trgRow="456" color="EX-dark-yellow-green" />
    <link srcID="11413" trgID="10497" rel="pRr" directed="false" shadow="true" shadowCol="127306" srcRow="3410" trgRow="531" color="EX-dark-magenta" />
    <link srcID="11413" trgID="10211" rel="pRr" directed="false" shadow="true" shadowCol="127307" srcRow="3410" trgRow="821" color="EX-dark-green" />
    <link srcID="9748" trgID="11413" rel="pRr" directed="false" shadow="true" shadowCol="127308" srcRow="935" trgRow="3410" color="EX-blue-magenta" />
    <link srcID="11413" trgID="8246" rel="pRr" directed="false" shadow="true" shadowCol="127309" srcRow="3410" trgRow="979" color="EX-yellow-green" />
    <link srcID="11413" trgID="8321" rel="pRr" directed="false" shadow="true" shadowCol="127310" srcRow="3410" trgRow="1279" color="EX-magenta" />
    <link srcID="10396" trgID="11413" rel="pRr" directed="false" shadow="true" shadowCol="127311" srcRow="1509" trgRow="3410" color="EX-green" />
    <link srcID="8533" trgID="11413" rel="pRr" directed="false" shadow="true" shadowCol="127312" srcRow="2115" trgRow="3410" color="EX-yellow" />
    <link srcID="9037" trgID="12893" rel="pRr" directed="false" shadow="true" shadowCol="127313" srcRow="127" trgRow="3411" color="EX-purple" />
    <link srcID="9382" trgID="12893" rel="pRr" directed="false" shadow="true" shadowCol="127314" srcRow="238" trgRow="3411" color="EX-dark-purple" />
    <link srcID="9063" trgID="12893" rel="pRr" directed="false" shadow="true" shadowCol="127315" srcRow="290" trgRow="3411" color="EX-dark-red" />
    <link srcID="12893" trgID="10156" rel="pRr" directed="false" shadow="true" shadowCol="127316" srcRow="3411" trgRow="335" color="EX-pale-green" />
    <link srcID="10284" trgID="12893" rel="pRr" directed="false" shadow="true" shadowCol="127317" srcRow="419" trgRow="3411" color="EX-pale-blue" />
    <link srcID="9820" trgID="12893" rel="pRr" directed="false" shadow="true" shadowCol="127318" srcRow="938" trgRow="3411" color="EX-dark-tan" />
    <link srcID="8461" trgID="12893" rel="pRr" directed="false" shadow="true" shadowCol="127319" srcRow="1109" trgRow="3411" color="EX-pale-blue-magenta" />
    <link srcID="9790" trgID="12893" rel="pRr" directed="false" shadow="true" shadowCol="127320" srcRow="1442" trgRow="3411" color="EX-pale-yellow orange" />
    <link srcID="12893" trgID="9826" rel="pRr" directed="false" shadow="true" shadowCol="127321" srcRow="3411" trgRow="1443" color="EX-medium-magenta" />
    <link srcID="9658" trgID="12893" rel="pRr" directed="false" shadow="true" shadowCol="127322" srcRow="1506" trgRow="3411" color="EX-pale-red" />
    <link srcID="10080" trgID="12893" rel="pRr" directed="false" shadow="true" shadowCol="127323" srcRow="1531" trgRow="3411" color="EX-pale-cyan" />
    <link srcID="12893" trgID="9783" rel="pRr" directed="false" shadow="true" shadowCol="127324" srcRow="3411" trgRow="1855" color="EX-pale-yellow-green" />
    <link srcID="8527" trgID="12893" rel="pRr" directed="false" shadow="true" shadowCol="127325" srcRow="1898" trgRow="3411" color="EX-pale-purple" />
    <link srcID="12893" trgID="8801" rel="pRr" directed="false" shadow="true" shadowCol="127326" srcRow="3411" trgRow="1938" color="EX-pale-magenta" />
    <link srcID="9037" trgID="12905" rel="pRr" directed="false" shadow="true" shadowCol="127327" srcRow="127" trgRow="3412" color="EX-pale-red-orange" />
    <link srcID="9924" trgID="12905" rel="pRr" directed="false" shadow="true" shadowCol="127328" srcRow="150" trgRow="3412" color="EX-blue" />
    <link srcID="12905" trgID="9887" rel="pRr" directed="false" shadow="true" shadowCol="127329" srcRow="3412" trgRow="187" color="EX-orange" />
    <link srcID="12905" trgID="9041" rel="pRr" directed="false" shadow="true" shadowCol="127330" srcRow="3412" trgRow="190" color="EX-dark-cyan" />
    <link srcID="9007" trgID="12905" rel="pRr" directed="false" shadow="true" shadowCol="127331" srcRow="331" trgRow="3412" color="EX-red" />
    <link srcID="10503" trgID="12905" rel="pRr" directed="false" shadow="true" shadowCol="127332" srcRow="334" trgRow="3412" color="EX-dark-orange" />
    <link srcID="12905" trgID="9537" rel="pRr" directed="false" shadow="true" shadowCol="127333" srcRow="3412" trgRow="455" color="EX-dark-gray-purple" />
    <link srcID="12905" trgID="10561" rel="pRr" directed="false" shadow="true" shadowCol="127334" srcRow="3412" trgRow="790" color="EX-cyan" />
    <link srcID="9302" trgID="12905" rel="pRr" directed="false" shadow="true" shadowCol="127335" srcRow="1472" trgRow="3412" color="EX-yellow-orange" />
    <link srcID="9898" trgID="12905" rel="pRr" directed="false" shadow="true" shadowCol="127336" srcRow="1508" trgRow="3412" color="EX-pure-blue" />
    <link srcID="10357" trgID="12905" rel="pRr" directed="false" shadow="true" shadowCol="127337" srcRow="1665" trgRow="3412" color="EX-dark-yellow-green" />
    <link srcID="9037" trgID="12066" rel="pRr" directed="false" shadow="true" shadowCol="127338" srcRow="127" trgRow="3413" color="EX-dark-magenta" />
    <link srcID="12066" trgID="10181" rel="pRr" directed="false" shadow="true" shadowCol="127339" srcRow="3413" trgRow="175" color="EX-dark-green" />
    <link srcID="12066" trgID="8990" rel="pRr" directed="false" shadow="true" shadowCol="127340" srcRow="3413" trgRow="987" color="EX-blue-magenta" />
    <link srcID="12066" trgID="9593" rel="pRr" directed="false" shadow="true" shadowCol="127341" srcRow="3413" trgRow="1028" color="EX-yellow-green" />
    <link srcID="8461" trgID="12066" rel="pRr" directed="false" shadow="true" shadowCol="127342" srcRow="1109" trgRow="3413" color="EX-magenta" />
    <link srcID="12066" trgID="8317" rel="pRr" directed="false" shadow="true" shadowCol="127343" srcRow="3413" trgRow="1276" color="EX-green" />
    <link srcID="10115" trgID="12066" rel="pRr" directed="false" shadow="true" shadowCol="127344" srcRow="1561" trgRow="3413" color="EX-yellow" />
    <link srcID="12066" trgID="9787" rel="pRr" directed="false" shadow="true" shadowCol="127345" srcRow="3413" trgRow="1750" color="EX-purple" />
    <link srcID="9637" trgID="12066" rel="pRr" directed="false" shadow="true" shadowCol="127346" srcRow="1770" trgRow="3413" color="EX-dark-purple" />
    <link srcID="12066" trgID="9815" rel="pRr" directed="false" shadow="true" shadowCol="127347" srcRow="3413" trgRow="1869" color="EX-dark-red" />
    <link srcID="12066" trgID="8589" rel="pRr" directed="false" shadow="true" shadowCol="127348" srcRow="3413" trgRow="2058" color="EX-pale-green" />
    <link srcID="9444" trgID="12066" rel="pRr" directed="false" shadow="true" shadowCol="127349" srcRow="2210" trgRow="3413" color="EX-pale-blue" />
    <link srcID="9037" trgID="10994" rel="pRr" directed="false" shadow="true" shadowCol="127350" srcRow="127" trgRow="3414" color="EX-dark-tan" />
    <link srcID="10093" trgID="10994" rel="pRr" directed="false" shadow="true" shadowCol="127351" srcRow="512" trgRow="3414" color="EX-pale-blue-magenta" />
    <link srcID="10194" trgID="10994" rel="pRr" directed="false" shadow="true" shadowCol="127352" srcRow="727" trgRow="3414" color="EX-pale-yellow orange" />
    <link srcID="10555" trgID="10994" rel="pRr" directed="false" shadow="true" shadowCol="127353" srcRow="1405" trgRow="3414" color="EX-medium-magenta" />
    <link srcID="9540" trgID="10994" rel="pRr" directed="false" shadow="true" shadowCol="127354" srcRow="1490" trgRow="3414" color="EX-pale-red" />
    <link srcID="9334" trgID="10994" rel="pRr" directed="false" shadow="true" shadowCol="127355" srcRow="1607" trgRow="3414" color="EX-pale-cyan" />
    <link srcID="10994" trgID="9234" rel="pRr" directed="false" shadow="true" shadowCol="127356" srcRow="3414" trgRow="1772" color="EX-pale-yellow-green" />
    <link srcID="10994" trgID="10014" rel="pRr" directed="false" shadow="true" shadowCol="127357" srcRow="3414" trgRow="1989" color="EX-pale-purple" />
    <link srcID="10994" trgID="9463" rel="pRr" directed="false" shadow="true" shadowCol="127358" srcRow="3414" trgRow="2084" color="EX-pale-magenta" />
    <link srcID="8988" trgID="10994" rel="pRr" directed="false" shadow="true" shadowCol="127359" srcRow="2319" trgRow="3414" color="EX-pale-red-orange" />
    <link srcID="9037" trgID="13334" rel="pRr" directed="false" shadow="true" shadowCol="127360" srcRow="127" trgRow="3415" color="EX-blue" />
    <link srcID="13334" trgID="9887" rel="pRr" directed="false" shadow="true" shadowCol="127361" srcRow="3415" trgRow="187" color="EX-orange" />
    <link srcID="8960" trgID="13334" rel="pRr" directed="false" shadow="true" shadowCol="127362" srcRow="192" trgRow="3415" color="EX-dark-cyan" />
    <link srcID="13334" trgID="9515" rel="pRr" directed="false" shadow="true" shadowCol="127363" srcRow="3415" trgRow="332" color="EX-red" />
    <link srcID="8785" trgID="13334" rel="pRr" directed="false" shadow="true" shadowCol="127364" srcRow="472" trgRow="3415" color="EX-dark-orange" />
    <link srcID="10511" trgID="13334" rel="pRr" directed="false" shadow="true" shadowCol="127365" srcRow="1122" trgRow="3415" color="EX-dark-gray-purple" />
    <link srcID="10330" trgID="13334" rel="pRr" directed="false" shadow="true" shadowCol="127366" srcRow="1459" trgRow="3415" color="EX-cyan" />
    <link srcID="9694" trgID="13334" rel="pRr" directed="false" shadow="true" shadowCol="127367" srcRow="1540" trgRow="3415" color="EX-yellow-orange" />
    <link srcID="13334" trgID="10311" rel="pRr" directed="false" shadow="true" shadowCol="127368" srcRow="3415" trgRow="1591" color="EX-pure-blue" />
    <link srcID="8714" trgID="13334" rel="pRr" directed="false" shadow="true" shadowCol="127369" srcRow="2074" trgRow="3415" color="EX-dark-yellow-green" />
    <link srcID="10464" trgID="13334" rel="pRr" directed="false" shadow="true" shadowCol="127370" srcRow="2076" trgRow="3415" color="EX-dark-magenta" />
    <link srcID="10289" trgID="13334" rel="pRr" directed="false" shadow="true" shadowCol="127371" srcRow="2239" trgRow="3415" color="EX-dark-green" />
    <link srcID="9037" trgID="13951" rel="pRr" directed="false" shadow="true" shadowCol="127372" srcRow="127" trgRow="3416" color="EX-blue-magenta" />
    <link srcID="13951" trgID="8698" rel="pRr" directed="false" shadow="true" shadowCol="127373" srcRow="3416" trgRow="151" color="EX-yellow-green" />
    <link srcID="13951" trgID="9887" rel="pRr" directed="false" shadow="true" shadowCol="127374" srcRow="3416" trgRow="187" color="EX-magenta" />
    <link srcID="9855" trgID="13951" rel="pRr" directed="false" shadow="true" shadowCol="127375" srcRow="267" trgRow="3416" color="EX-green" />
    <link srcID="9012" trgID="13951" rel="pRr" directed="false" shadow="true" shadowCol="127376" srcRow="317" trgRow="3416" color="EX-yellow" />
    <link srcID="10044" trgID="13951" rel="pRr" directed="false" shadow="true" shadowCol="127377" srcRow="723" trgRow="3416" color="EX-purple" />
    <link srcID="10465" trgID="13951" rel="pRr" directed="false" shadow="true" shadowCol="127378" srcRow="920" trgRow="3416" color="EX-dark-purple" />
    <link srcID="9089" trgID="13951" rel="pRr" directed="false" shadow="true" shadowCol="127379" srcRow="922" trgRow="3416" color="EX-dark-red" />
    <link srcID="8723" trgID="13951" rel="pRr" directed="false" shadow="true" shadowCol="127380" srcRow="1022" trgRow="3416" color="EX-pale-green" />
    <link srcID="8461" trgID="13951" rel="pRr" directed="false" shadow="true" shadowCol="127381" srcRow="1109" trgRow="3416" color="EX-pale-blue" />
    <link srcID="13951" trgID="10386" rel="pRr" directed="false" shadow="true" shadowCol="127382" srcRow="3416" trgRow="1440" color="EX-dark-tan" />
    <link srcID="9263" trgID="13951" rel="pRr" directed="false" shadow="true" shadowCol="127383" srcRow="1517" trgRow="3416" color="EX-pale-blue-magenta" />
    <link srcID="8385" trgID="13951" rel="pRr" directed="false" shadow="true" shadowCol="127384" srcRow="1557" trgRow="3416" color="EX-pale-yellow orange" />
    <link srcID="9072" trgID="13951" rel="pRr" directed="false" shadow="true" shadowCol="127385" srcRow="1649" trgRow="3416" color="EX-medium-magenta" />
    <link srcID="9037" trgID="11909" rel="pRr" directed="false" shadow="true" shadowCol="127386" srcRow="127" trgRow="3417" color="EX-pale-red" />
    <link srcID="8677" trgID="11909" rel="pRr" directed="false" shadow="true" shadowCol="127387" srcRow="226" trgRow="3417" color="EX-pale-cyan" />
    <link srcID="9063" trgID="11909" rel="pRr" directed="false" shadow="true" shadowCol="127388" srcRow="290" trgRow="3417" color="EX-pale-yellow-green" />
    <link srcID="9601" trgID="11909" rel="pRr" directed="false" shadow="true" shadowCol="127389" srcRow="401" trgRow="3417" color="EX-pale-purple" />
    <link srcID="8965" trgID="11909" rel="pRr" directed="false" shadow="true" shadowCol="127390" srcRow="592" trgRow="3417" color="EX-pale-magenta" />
    <link srcID="11909" trgID="8499" rel="pRr" directed="false" shadow="true" shadowCol="127391" srcRow="3417" trgRow="878" color="EX-pale-red-orange" />
    <link srcID="9622" trgID="11909" rel="pRr" directed="false" shadow="true" shadowCol="127392" srcRow="895" trgRow="3417" color="EX-blue" />
    <link srcID="8461" trgID="11909" rel="pRr" directed="false" shadow="true" shadowCol="127393" srcRow="1109" trgRow="3417" color="EX-orange" />
    <link srcID="10168" trgID="11909" rel="pRr" directed="false" shadow="true" shadowCol="127394" srcRow="1123" trgRow="3417" color="EX-dark-cyan" />
    <link srcID="9128" trgID="11909" rel="pRr" directed="false" shadow="true" shadowCol="127395" srcRow="1634" trgRow="3417" color="EX-red" />
    <link srcID="9110" trgID="11909" rel="pRr" directed="false" shadow="true" shadowCol="127396" srcRow="2137" trgRow="3417" color="EX-dark-orange" />
    <link srcID="9467" trgID="11909" rel="pRr" directed="false" shadow="true" shadowCol="127397" srcRow="2283" trgRow="3417" color="EX-dark-gray-purple" />
    <link srcID="9037" trgID="11787" rel="pRr" directed="false" shadow="true" shadowCol="127398" srcRow="127" trgRow="3418" color="EX-cyan" />
    <link srcID="9007" trgID="11787" rel="pRr" directed="false" shadow="true" shadowCol="127399" srcRow="331" trgRow="3418" color="EX-yellow-orange" />
    <link srcID="9394" trgID="11787" rel="pRr" directed="false" shadow="true" shadowCol="127400" srcRow="448" trgRow="3418" color="EX-pure-blue" />
    <link srcID="10511" trgID="11787" rel="pRr" directed="false" shadow="true" shadowCol="127401" srcRow="1122" trgRow="3418" color="EX-dark-yellow-green" />
    <link srcID="11787" trgID="9397" rel="pRr" directed="false" shadow="true" shadowCol="127402" srcRow="3418" trgRow="1213" color="EX-dark-magenta" />
    <link srcID="8731" trgID="11787" rel="pRr" directed="false" shadow="true" shadowCol="127403" srcRow="1307" trgRow="3418" color="EX-dark-green" />
    <link srcID="8954" trgID="11787" rel="pRr" directed="false" shadow="true" shadowCol="127404" srcRow="1441" trgRow="3418" color="EX-blue-magenta" />
    <link srcID="10330" trgID="11787" rel="pRr" directed="false" shadow="true" shadowCol="127405" srcRow="1459" trgRow="3418" color="EX-yellow-green" />
    <link srcID="9302" trgID="11787" rel="pRr" directed="false" shadow="true" shadowCol="127406" srcRow="1472" trgRow="3418" color="EX-magenta" />
    <link srcID="9658" trgID="11787" rel="pRr" directed="false" shadow="true" shadowCol="127407" srcRow="1506" trgRow="3418" color="EX-green" />
    <link srcID="9334" trgID="11787" rel="pRr" directed="false" shadow="true" shadowCol="127408" srcRow="1607" trgRow="3418" color="EX-yellow" />
    <link srcID="9128" trgID="11787" rel="pRr" directed="false" shadow="true" shadowCol="127409" srcRow="1634" trgRow="3418" color="EX-purple" />
    <link srcID="9197" trgID="11787" rel="pRr" directed="false" shadow="true" shadowCol="127410" srcRow="1843" trgRow="3418" color="EX-dark-purple" />
    <link srcID="10381" trgID="11787" rel="pRr" directed="false" shadow="true" shadowCol="127411" srcRow="2211" trgRow="3418" color="EX-dark-red" />
    <link srcID="9037" trgID="11096" rel="pRr" directed="false" shadow="true" shadowCol="127412" srcRow="127" trgRow="3419" color="EX-pale-green" />
    <link srcID="11096" trgID="9887" rel="pRr" directed="false" shadow="true" shadowCol="127413" srcRow="3419" trgRow="187" color="EX-pale-blue" />
    <link srcID="8624" trgID="11096" rel="pRr" directed="false" shadow="true" shadowCol="127414" srcRow="321" trgRow="3419" color="EX-dark-tan" />
    <link srcID="11096" trgID="9515" rel="pRr" directed="false" shadow="true" shadowCol="127415" srcRow="3419" trgRow="332" color="EX-pale-blue-magenta" />
    <link srcID="11096" trgID="9569" rel="pRr" directed="false" shadow="true" shadowCol="127416" srcRow="3419" trgRow="336" color="EX-pale-yellow orange" />
    <link srcID="11096" trgID="9095" rel="pRr" directed="false" shadow="true" shadowCol="127417" srcRow="3419" trgRow="851" color="EX-medium-magenta" />
    <link srcID="10453" trgID="11096" rel="pRr" directed="false" shadow="true" shadowCol="127418" srcRow="1326" trgRow="3419" color="EX-pale-red" />
    <link srcID="9694" trgID="11096" rel="pRr" directed="false" shadow="true" shadowCol="127419" srcRow="1540" trgRow="3419" color="EX-pale-cyan" />
    <link srcID="10534" trgID="11096" rel="pRr" directed="false" shadow="true" shadowCol="127420" srcRow="1553" trgRow="3419" color="EX-pale-yellow-green" />
    <link srcID="9334" trgID="11096" rel="pRr" directed="false" shadow="true" shadowCol="127421" srcRow="1607" trgRow="3419" color="EX-pale-purple" />
    <link srcID="11096" trgID="8402" rel="pRr" directed="false" shadow="true" shadowCol="127422" srcRow="3419" trgRow="1771" color="EX-pale-magenta" />
    <link srcID="9293" trgID="11096" rel="pRr" directed="false" shadow="true" shadowCol="127423" srcRow="1991" trgRow="3419" color="EX-pale-red-orange" />
    <link srcID="9104" trgID="11096" rel="pRr" directed="false" shadow="true" shadowCol="127424" srcRow="2217" trgRow="3419" color="EX-blue" />
    <link srcID="13860" trgID="9037" rel="pRr" directed="false" shadow="true" shadowCol="127425" srcRow="3420" trgRow="127" color="EX-orange" />
    <link srcID="13860" trgID="9007" rel="pRr" directed="false" shadow="true" shadowCol="127426" srcRow="3420" trgRow="331" color="EX-dark-cyan" />
    <link srcID="13860" trgID="9554" rel="pRr" directed="false" shadow="true" shadowCol="127427" srcRow="3420" trgRow="377" color="EX-red" />
    <link srcID="13860" trgID="9021" rel="pRr" directed="false" shadow="true" shadowCol="127428" srcRow="3420" trgRow="517" color="EX-dark-orange" />
    <link srcID="13860" trgID="10063" rel="pRr" directed="false" shadow="true" shadowCol="127429" srcRow="3420" trgRow="833" color="EX-dark-gray-purple" />
    <link srcID="13860" trgID="10558" rel="pRr" directed="false" shadow="true" shadowCol="127430" srcRow="3420" trgRow="1060" color="EX-cyan" />
    <link srcID="13860" trgID="9898" rel="pRr" directed="false" shadow="true" shadowCol="127431" srcRow="3420" trgRow="1508" color="EX-yellow-orange" />
    <link srcID="13860" trgID="9429" rel="pRr" directed="false" shadow="true" shadowCol="127432" srcRow="3420" trgRow="1601" color="EX-pure-blue" />
    <link srcID="13860" trgID="10106" rel="pRr" directed="false" shadow="true" shadowCol="127433" srcRow="3420" trgRow="1852" color="EX-dark-yellow-green" />
    <link srcID="13860" trgID="10141" rel="pRr" directed="false" shadow="true" shadowCol="127434" srcRow="3420" trgRow="2101" color="EX-dark-magenta" />
    <link srcID="13860" trgID="8312" rel="pRr" directed="false" shadow="true" shadowCol="127435" srcRow="3420" trgRow="2305" color="EX-dark-green" />
    <link srcID="12296" trgID="9037" rel="pRr" directed="false" shadow="true" shadowCol="127436" srcRow="3421" trgRow="127" color="EX-blue-magenta" />
    <link srcID="8374" trgID="12296" rel="pRr" directed="false" shadow="true" shadowCol="127437" srcRow="189" trgRow="3421" color="EX-yellow-green" />
    <link srcID="12296" trgID="9584" rel="pRr" directed="false" shadow="true" shadowCol="127438" srcRow="3421" trgRow="333" color="EX-magenta" />
    <link srcID="12296" trgID="10578" rel="pRr" directed="false" shadow="true" shadowCol="127439" srcRow="3421" trgRow="486" color="EX-green" />
    <link srcID="12296" trgID="8461" rel="pRr" directed="false" shadow="true" shadowCol="127440" srcRow="3421" trgRow="1109" color="EX-yellow" />
    <link srcID="12296" trgID="8669" rel="pRr" directed="false" shadow="true" shadowCol="127441" srcRow="3421" trgRow="1480" color="EX-purple" />
    <link srcID="12296" trgID="9474" rel="pRr" directed="false" shadow="true" shadowCol="127442" srcRow="3421" trgRow="1527" color="EX-dark-purple" />
    <link srcID="12296" trgID="9235" rel="pRr" directed="false" shadow="true" shadowCol="127443" srcRow="3421" trgRow="1541" color="EX-dark-red" />
    <link srcID="12296" trgID="9234" rel="pRr" directed="false" shadow="true" shadowCol="127444" srcRow="3421" trgRow="1772" color="EX-pale-green" />
    <link srcID="12296" trgID="9808" rel="pRr" directed="false" shadow="true" shadowCol="127445" srcRow="3421" trgRow="1773" color="EX-pale-blue" />
    <link srcID="12296" trgID="9275" rel="pRr" directed="false" shadow="true" shadowCol="127446" srcRow="3421" trgRow="1774" color="EX-dark-tan" />
    <link srcID="12296" trgID="9833" rel="pRr" directed="false" shadow="true" shadowCol="127447" srcRow="3421" trgRow="1775" color="EX-pale-blue-magenta" />
    <link srcID="12296" trgID="9266" rel="pRr" directed="false" shadow="true" shadowCol="127448" srcRow="3421" trgRow="1776" color="EX-pale-yellow orange" />
    <link srcID="12296" trgID="9278" rel="pRr" directed="false" shadow="true" shadowCol="127449" srcRow="3421" trgRow="1777" color="EX-medium-magenta" />
    <link srcID="8889" trgID="12296" rel="pRr" directed="false" shadow="true" shadowCol="127450" srcRow="1779" trgRow="3421" color="EX-pale-red" />
    <link srcID="10002" trgID="12296" rel="pRr" directed="false" shadow="true" shadowCol="127451" srcRow="1783" trgRow="3421" color="EX-pale-cyan" />
    <link srcID="12296" trgID="8448" rel="pRr" directed="false" shadow="true" shadowCol="127452" srcRow="3421" trgRow="1784" color="EX-pale-yellow-green" />
    <link srcID="12296" trgID="9724" rel="pRr" directed="false" shadow="true" shadowCol="127453" srcRow="3421" trgRow="1801" color="EX-pale-purple" />
    <link srcID="10692" trgID="9037" rel="pRr" directed="false" shadow="true" shadowCol="127454" srcRow="3422" trgRow="127" color="EX-pale-magenta" />
    <link srcID="10692" trgID="9924" rel="pRr" directed="false" shadow="true" shadowCol="127455" srcRow="3422" trgRow="150" color="EX-pale-red-orange" />
    <link srcID="10692" trgID="9515" rel="pRr" directed="false" shadow="true" shadowCol="127456" srcRow="3422" trgRow="332" color="EX-blue" />
    <link srcID="10692" trgID="10506" rel="pRr" directed="false" shadow="true" shadowCol="127457" srcRow="3422" trgRow="712" color="EX-orange" />
    <link srcID="10692" trgID="9937" rel="pRr" directed="false" shadow="true" shadowCol="127458" srcRow="3422" trgRow="1126" color="EX-dark-cyan" />
    <link srcID="10692" trgID="8954" rel="pRr" directed="false" shadow="true" shadowCol="127459" srcRow="3422" trgRow="1441" color="EX-red" />
    <link srcID="10692" trgID="9039" rel="pRr" directed="false" shadow="true" shadowCol="127460" srcRow="3422" trgRow="1532" color="EX-dark-orange" />
    <link srcID="8804" trgID="10692" rel="pRr" directed="false" shadow="true" shadowCol="127461" srcRow="1533" trgRow="3422" color="EX-dark-gray-purple" />
    <link srcID="10692" trgID="9694" rel="pRr" directed="false" shadow="true" shadowCol="127462" srcRow="3422" trgRow="1540" color="EX-cyan" />
    <link srcID="10692" trgID="8931" rel="pRr" directed="false" shadow="true" shadowCol="127463" srcRow="3422" trgRow="2052" color="EX-yellow-orange" />
    <link srcID="12822" trgID="9037" rel="pRr" directed="false" shadow="true" shadowCol="127464" srcRow="3423" trgRow="127" color="EX-pure-blue" />
    <link srcID="10439" trgID="12822" rel="pRr" directed="false" shadow="true" shadowCol="127465" srcRow="169" trgRow="3423" color="EX-dark-yellow-green" />
    <link srcID="12822" trgID="10440" rel="pRr" directed="false" shadow="true" shadowCol="127466" srcRow="3423" trgRow="170" color="EX-dark-magenta" />
    <link srcID="12822" trgID="10283" rel="pRr" directed="false" shadow="true" shadowCol="127467" srcRow="3423" trgRow="254" color="EX-dark-green" />
    <link srcID="12822" trgID="10174" rel="pRr" directed="false" shadow="true" shadowCol="127468" srcRow="3423" trgRow="284" color="EX-blue-magenta" />
    <link srcID="12822" trgID="9516" rel="pRr" directed="false" shadow="true" shadowCol="127469" srcRow="3423" trgRow="343" color="EX-yellow-green" />
    <link srcID="12822" trgID="10168" rel="pRr" directed="false" shadow="true" shadowCol="127470" srcRow="3423" trgRow="1123" color="EX-magenta" />
    <link srcID="12822" trgID="9937" rel="pRr" directed="false" shadow="true" shadowCol="127471" srcRow="3423" trgRow="1126" color="EX-green" />
    <link srcID="12822" trgID="10559" rel="pRr" directed="false" shadow="true" shadowCol="127472" srcRow="3423" trgRow="1274" color="EX-yellow" />
    <link srcID="12822" trgID="10133" rel="pRr" directed="false" shadow="true" shadowCol="127473" srcRow="3423" trgRow="1475" color="EX-purple" />
    <link srcID="12822" trgID="9898" rel="pRr" directed="false" shadow="true" shadowCol="127474" srcRow="3423" trgRow="1508" color="EX-dark-purple" />
    <link srcID="12822" trgID="8792" rel="pRr" directed="false" shadow="true" shadowCol="127475" srcRow="3423" trgRow="1522" color="EX-dark-red" />
    <link srcID="8804" trgID="12822" rel="pRr" directed="false" shadow="true" shadowCol="127476" srcRow="1533" trgRow="3423" color="EX-pale-green" />
    <link srcID="10959" trgID="9037" rel="pRr" directed="false" shadow="true" shadowCol="127477" srcRow="3424" trgRow="127" color="EX-pale-blue" />
    <link srcID="10959" trgID="10338" rel="pRr" directed="false" shadow="true" shadowCol="127478" srcRow="3424" trgRow="129" color="EX-dark-tan" />
    <link srcID="10959" trgID="10316" rel="pRr" directed="false" shadow="true" shadowCol="127479" srcRow="3424" trgRow="130" color="EX-pale-blue-magenta" />
    <link srcID="9081" trgID="10959" rel="pRr" directed="false" shadow="true" shadowCol="127480" srcRow="145" trgRow="3424" color="EX-pale-yellow orange" />
    <link srcID="10959" trgID="10499" rel="pRr" directed="false" shadow="true" shadowCol="127481" srcRow="3424" trgRow="203" color="EX-medium-magenta" />
    <link srcID="9501" trgID="10959" rel="pRr" directed="false" shadow="true" shadowCol="127482" srcRow="847" trgRow="3424" color="EX-pale-red" />
    <link srcID="10959" trgID="8461" rel="pRr" directed="false" shadow="true" shadowCol="127483" srcRow="3424" trgRow="1109" color="EX-pale-cyan" />
    <link srcID="10959" trgID="8419" rel="pRr" directed="false" shadow="true" shadowCol="127484" srcRow="3424" trgRow="1530" color="EX-pale-yellow-green" />
    <link srcID="10959" trgID="9237" rel="pRr" directed="false" shadow="true" shadowCol="127485" srcRow="3424" trgRow="1867" color="EX-pale-purple" />
    <link srcID="8264" trgID="10959" rel="pRr" directed="false" shadow="true" shadowCol="127486" srcRow="2038" trgRow="3424" color="EX-pale-magenta" />
    <link srcID="10959" trgID="8590" rel="pRr" directed="false" shadow="true" shadowCol="127487" srcRow="3424" trgRow="2109" color="EX-pale-red-orange" />
    <link srcID="10959" trgID="8607" rel="pRr" directed="false" shadow="true" shadowCol="127488" srcRow="3424" trgRow="2197" color="EX-blue" />
    <link srcID="10750" trgID="9037" rel="pRr" directed="false" shadow="true" shadowCol="127489" srcRow="3425" trgRow="127" color="EX-orange" />
    <link srcID="9924" trgID="10750" rel="pRr" directed="false" shadow="true" shadowCol="127490" srcRow="150" trgRow="3425" color="EX-dark-cyan" />
    <link srcID="10750" trgID="9887" rel="pRr" directed="false" shadow="true" shadowCol="127491" srcRow="3425" trgRow="187" color="EX-red" />
    <link srcID="9751" trgID="10750" rel="pRr" directed="false" shadow="true" shadowCol="127492" srcRow="218" trgRow="3425" color="EX-dark-orange" />
    <link srcID="8920" trgID="10750" rel="pRr" directed="false" shadow="true" shadowCol="127493" srcRow="219" trgRow="3425" color="EX-dark-gray-purple" />
    <link srcID="10750" trgID="9171" rel="pRr" directed="false" shadow="true" shadowCol="127494" srcRow="3425" trgRow="286" color="EX-cyan" />
    <link srcID="10750" trgID="8922" rel="pRr" directed="false" shadow="true" shadowCol="127495" srcRow="3425" trgRow="708" color="EX-yellow-orange" />
    <link srcID="10750" trgID="10559" rel="pRr" directed="false" shadow="true" shadowCol="127496" srcRow="3425" trgRow="1274" color="EX-pure-blue" />
    <link srcID="10750" trgID="10311" rel="pRr" directed="false" shadow="true" shadowCol="127497" srcRow="3425" trgRow="1591" color="EX-dark-yellow-green" />
    <link srcID="9033" trgID="10750" rel="pRr" directed="false" shadow="true" shadowCol="127498" srcRow="2244" trgRow="3425" color="EX-dark-magenta" />
    <link srcID="9037" trgID="13474" rel="pRr" directed="false" shadow="true" shadowCol="127499" srcRow="127" trgRow="3426" color="EX-dark-green" />
    <link srcID="13474" trgID="10444" rel="pRr" directed="false" shadow="true" shadowCol="127500" srcRow="3426" trgRow="257" color="EX-blue-magenta" />
    <link srcID="13474" trgID="10142" rel="pRr" directed="false" shadow="true" shadowCol="127501" srcRow="3426" trgRow="312" color="EX-yellow-green" />
    <link srcID="13474" trgID="8516" rel="pRr" directed="false" shadow="true" shadowCol="127502" srcRow="3426" trgRow="718" color="EX-magenta" />
    <link srcID="13474" trgID="10561" rel="pRr" directed="false" shadow="true" shadowCol="127503" srcRow="3426" trgRow="790" color="EX-green" />
    <link srcID="9930" trgID="13474" rel="pRr" directed="false" shadow="true" shadowCol="127504" srcRow="905" trgRow="3426" color="EX-yellow" />
    <link srcID="8461" trgID="13474" rel="pRr" directed="false" shadow="true" shadowCol="127505" srcRow="1109" trgRow="3426" color="EX-purple" />
    <link srcID="13474" trgID="9643" rel="pRr" directed="false" shadow="true" shadowCol="127506" srcRow="3426" trgRow="1295" color="EX-dark-purple" />
    <link srcID="13474" trgID="8844" rel="pRr" directed="false" shadow="true" shadowCol="127507" srcRow="3426" trgRow="1426" color="EX-dark-red" />
    <link srcID="13474" trgID="8954" rel="pRr" directed="false" shadow="true" shadowCol="127508" srcRow="3426" trgRow="1441" color="EX-pale-green" />
    <link srcID="13474" trgID="8567" rel="pRr" directed="false" shadow="true" shadowCol="127509" srcRow="3426" trgRow="1483" color="EX-pale-blue" />
    <link srcID="9744" trgID="13474" rel="pRr" directed="false" shadow="true" shadowCol="127510" srcRow="1513" trgRow="3426" color="EX-dark-tan" />
    <link srcID="13474" trgID="9939" rel="pRr" directed="false" shadow="true" shadowCol="127511" srcRow="3426" trgRow="1521" color="EX-pale-blue-magenta" />
    <link srcID="13474" trgID="9129" rel="pRr" directed="false" shadow="true" shadowCol="127512" srcRow="3426" trgRow="1539" color="EX-pale-yellow orange" />
    <link srcID="10357" trgID="13474" rel="pRr" directed="false" shadow="true" shadowCol="127513" srcRow="1665" trgRow="3426" color="EX-medium-magenta" />
    <link srcID="10047" trgID="13474" rel="pRr" directed="false" shadow="true" shadowCol="127514" srcRow="1889" trgRow="3426" color="EX-pale-red" />
    <link srcID="9104" trgID="13474" rel="pRr" directed="false" shadow="true" shadowCol="127515" srcRow="2217" trgRow="3426" color="EX-pale-cyan" />
    <link srcID="9037" trgID="11038" rel="pRr" directed="false" shadow="true" shadowCol="127516" srcRow="127" trgRow="3427" color="EX-pale-yellow-green" />
    <link srcID="8288" trgID="11038" rel="pRr" directed="false" shadow="true" shadowCol="127517" srcRow="376" trgRow="3427" color="EX-pale-purple" />
    <link srcID="11038" trgID="10125" rel="pRr" directed="false" shadow="true" shadowCol="127518" srcRow="3427" trgRow="528" color="EX-pale-magenta" />
    <link srcID="9387" trgID="11038" rel="pRr" directed="false" shadow="true" shadowCol="127519" srcRow="719" trgRow="3427" color="EX-pale-red-orange" />
    <link srcID="10126" trgID="11038" rel="pRr" directed="false" shadow="true" shadowCol="127520" srcRow="1075" trgRow="3427" color="EX-blue" />
    <link srcID="8513" trgID="11038" rel="pRr" directed="false" shadow="true" shadowCol="127521" srcRow="1077" trgRow="3427" color="EX-orange" />
    <link srcID="8461" trgID="11038" rel="pRr" directed="false" shadow="true" shadowCol="127522" srcRow="1109" trgRow="3427" color="EX-dark-cyan" />
    <link srcID="8875" trgID="11038" rel="pRr" directed="false" shadow="true" shadowCol="127523" srcRow="1158" trgRow="3427" color="EX-red" />
    <link srcID="11038" trgID="10386" rel="pRr" directed="false" shadow="true" shadowCol="127524" srcRow="3427" trgRow="1440" color="EX-dark-orange" />
    <link srcID="8414" trgID="11038" rel="pRr" directed="false" shadow="true" shadowCol="127525" srcRow="1447" trgRow="3427" color="EX-dark-gray-purple" />
    <link srcID="11038" trgID="8419" rel="pRr" directed="false" shadow="true" shadowCol="127526" srcRow="3427" trgRow="1530" color="EX-cyan" />
    <link srcID="8912" trgID="11038" rel="pRr" directed="false" shadow="true" shadowCol="127527" srcRow="1568" trgRow="3427" color="EX-yellow-orange" />
    <link srcID="9334" trgID="11038" rel="pRr" directed="false" shadow="true" shadowCol="127528" srcRow="1607" trgRow="3427" color="EX-pure-blue" />
    <link srcID="9037" trgID="13578" rel="pRr" directed="false" shadow="true" shadowCol="127529" srcRow="127" trgRow="3428" color="EX-dark-yellow-green" />
    <link srcID="13578" trgID="10349" rel="pRr" directed="false" shadow="true" shadowCol="127530" srcRow="3428" trgRow="250" color="EX-dark-magenta" />
    <link srcID="9894" trgID="13578" rel="pRr" directed="false" shadow="true" shadowCol="127531" srcRow="280" trgRow="3428" color="EX-dark-green" />
    <link srcID="9007" trgID="13578" rel="pRr" directed="false" shadow="true" shadowCol="127532" srcRow="331" trgRow="3428" color="EX-blue-magenta" />
    <link srcID="8395" trgID="13578" rel="pRr" directed="false" shadow="true" shadowCol="127533" srcRow="420" trgRow="3428" color="EX-yellow-green" />
    <link srcID="10509" trgID="13578" rel="pRr" directed="false" shadow="true" shadowCol="127534" srcRow="716" trgRow="3428" color="EX-magenta" />
    <link srcID="13578" trgID="10168" rel="pRr" directed="false" shadow="true" shadowCol="127535" srcRow="3428" trgRow="1123" color="EX-green" />
    <link srcID="10091" trgID="13578" rel="pRr" directed="false" shadow="true" shadowCol="127536" srcRow="1142" trgRow="3428" color="EX-yellow" />
    <link srcID="10352" trgID="13578" rel="pRr" directed="false" shadow="true" shadowCol="127537" srcRow="1154" trgRow="3428" color="EX-purple" />
    <link srcID="13578" trgID="10559" rel="pRr" directed="false" shadow="true" shadowCol="127538" srcRow="3428" trgRow="1274" color="EX-dark-purple" />
    <link srcID="13578" trgID="8954" rel="pRr" directed="false" shadow="true" shadowCol="127539" srcRow="3428" trgRow="1441" color="EX-dark-red" />
    <link srcID="9302" trgID="13578" rel="pRr" directed="false" shadow="true" shadowCol="127540" srcRow="1472" trgRow="3428" color="EX-pale-green" />
    <link srcID="9658" trgID="13578" rel="pRr" directed="false" shadow="true" shadowCol="127541" srcRow="1506" trgRow="3428" color="EX-pale-blue" />
    <link srcID="9037" trgID="13700" rel="pRr" directed="false" shadow="true" shadowCol="127542" srcRow="127" trgRow="3429" color="EX-dark-tan" />
    <link srcID="9425" trgID="13700" rel="pRr" directed="false" shadow="true" shadowCol="127543" srcRow="140" trgRow="3429" color="EX-pale-blue-magenta" />
    <link srcID="8887" trgID="13700" rel="pRr" directed="false" shadow="true" shadowCol="127544" srcRow="141" trgRow="3429" color="EX-pale-yellow orange" />
    <link srcID="8592" trgID="13700" rel="pRr" directed="false" shadow="true" shadowCol="127545" srcRow="180" trgRow="3429" color="EX-medium-magenta" />
    <link srcID="10015" trgID="13700" rel="pRr" directed="false" shadow="true" shadowCol="127546" srcRow="352" trgRow="3429" color="EX-pale-red" />
    <link srcID="9332" trgID="13700" rel="pRr" directed="false" shadow="true" shadowCol="127547" srcRow="441" trgRow="3429" color="EX-pale-cyan" />
    <link srcID="10112" trgID="13700" rel="pRr" directed="false" shadow="true" shadowCol="127548" srcRow="538" trgRow="3429" color="EX-pale-yellow-green" />
    <link srcID="13700" trgID="8229" rel="pRr" directed="false" shadow="true" shadowCol="127549" srcRow="3429" trgRow="841" color="EX-pale-purple" />
    <link srcID="13700" trgID="10016" rel="pRr" directed="false" shadow="true" shadowCol="127550" srcRow="3429" trgRow="936" color="EX-pale-magenta" />
    <link srcID="10392" trgID="13700" rel="pRr" directed="false" shadow="true" shadowCol="127551" srcRow="1306" trgRow="3429" color="EX-pale-red-orange" />
    <link srcID="9416" trgID="13700" rel="pRr" directed="false" shadow="true" shadowCol="127552" srcRow="1329" trgRow="3429" color="EX-blue" />
    <link srcID="10290" trgID="13700" rel="pRr" directed="false" shadow="true" shadowCol="127553" srcRow="1952" trgRow="3429" color="EX-orange" />
    <link srcID="8997" trgID="13700" rel="pRr" directed="false" shadow="true" shadowCol="127554" srcRow="1987" trgRow="3429" color="EX-dark-cyan" />
    <link srcID="8782" trgID="13700" rel="pRr" directed="false" shadow="true" shadowCol="127555" srcRow="2035" trgRow="3429" color="EX-red" />
    <link srcID="10227" trgID="13700" rel="pRr" directed="false" shadow="true" shadowCol="127556" srcRow="2043" trgRow="3429" color="EX-dark-orange" />
    <link srcID="8463" trgID="13700" rel="pRr" directed="false" shadow="true" shadowCol="127557" srcRow="2073" trgRow="3429" color="EX-dark-gray-purple" />
    <link srcID="10289" trgID="13700" rel="pRr" directed="false" shadow="true" shadowCol="127558" srcRow="2239" trgRow="3429" color="EX-cyan" />
    <link srcID="13700" trgID="9966" rel="pRr" directed="false" shadow="true" shadowCol="127559" srcRow="3429" trgRow="2325" color="EX-yellow-orange" />
    <link srcID="9037" trgID="13362" rel="pRr" directed="false" shadow="true" shadowCol="127560" srcRow="127" trgRow="3430" color="EX-pure-blue" />
    <link srcID="9973" trgID="13362" rel="pRr" directed="false" shadow="true" shadowCol="127561" srcRow="243" trgRow="3430" color="EX-dark-yellow-green" />
    <link srcID="13362" trgID="9515" rel="pRr" directed="false" shadow="true" shadowCol="127562" srcRow="3430" trgRow="332" color="EX-dark-magenta" />
    <link srcID="9249" trgID="13362" rel="pRr" directed="false" shadow="true" shadowCol="127563" srcRow="337" trgRow="3430" color="EX-dark-green" />
    <link srcID="9019" trgID="13362" rel="pRr" directed="false" shadow="true" shadowCol="127564" srcRow="1113" trgRow="3430" color="EX-blue-magenta" />
    <link srcID="13362" trgID="9643" rel="pRr" directed="false" shadow="true" shadowCol="127565" srcRow="3430" trgRow="1295" color="EX-yellow-green" />
    <link srcID="8954" trgID="13362" rel="pRr" directed="false" shadow="true" shadowCol="127566" srcRow="1441" trgRow="3430" color="EX-magenta" />
    <link srcID="9694" trgID="13362" rel="pRr" directed="false" shadow="true" shadowCol="127567" srcRow="1540" trgRow="3430" color="EX-green" />
    <link srcID="9334" trgID="13362" rel="pRr" directed="false" shadow="true" shadowCol="127568" srcRow="1607" trgRow="3430" color="EX-yellow" />
    <link srcID="13362" trgID="8545" rel="pRr" directed="false" shadow="true" shadowCol="127569" srcRow="3430" trgRow="1644" color="EX-purple" />
    <link srcID="13362" trgID="8402" rel="pRr" directed="false" shadow="true" shadowCol="127570" srcRow="3430" trgRow="1771" color="EX-dark-purple" />
    <link srcID="13362" trgID="9234" rel="pRr" directed="false" shadow="true" shadowCol="127571" srcRow="3430" trgRow="1772" color="EX-dark-red" />
    <link srcID="9286" trgID="13362" rel="pRr" directed="false" shadow="true" shadowCol="127572" srcRow="2157" trgRow="3430" color="EX-pale-green" />
    <link srcID="9037" trgID="13365" rel="pRr" directed="false" shadow="true" shadowCol="127573" srcRow="127" trgRow="3431" color="EX-pale-blue" />
    <link srcID="9326" trgID="13365" rel="pRr" directed="false" shadow="true" shadowCol="127574" srcRow="314" trgRow="3431" color="EX-dark-tan" />
    <link srcID="13365" trgID="9515" rel="pRr" directed="false" shadow="true" shadowCol="127575" srcRow="3431" trgRow="332" color="EX-pale-blue-magenta" />
    <link srcID="9249" trgID="13365" rel="pRr" directed="false" shadow="true" shadowCol="127576" srcRow="337" trgRow="3431" color="EX-pale-yellow orange" />
    <link srcID="10509" trgID="13365" rel="pRr" directed="false" shadow="true" shadowCol="127577" srcRow="716" trgRow="3431" color="EX-medium-magenta" />
    <link srcID="13365" trgID="9643" rel="pRr" directed="false" shadow="true" shadowCol="127578" srcRow="3431" trgRow="1295" color="EX-pale-red" />
    <link srcID="9947" trgID="13365" rel="pRr" directed="false" shadow="true" shadowCol="127579" srcRow="1301" trgRow="3431" color="EX-pale-cyan" />
    <link srcID="9694" trgID="13365" rel="pRr" directed="false" shadow="true" shadowCol="127580" srcRow="1540" trgRow="3431" color="EX-pale-yellow-green" />
    <link srcID="9037" trgID="10589" rel="pRr" directed="false" shadow="true" shadowCol="127581" srcRow="127" trgRow="3432" color="EX-pale-purple" />
    <link srcID="9924" trgID="10589" rel="pRr" directed="false" shadow="true" shadowCol="127582" srcRow="150" trgRow="3432" color="EX-pale-magenta" />
    <link srcID="9075" trgID="10589" rel="pRr" directed="false" shadow="true" shadowCol="127583" srcRow="1102" trgRow="3432" color="EX-pale-red-orange" />
    <link srcID="8954" trgID="10589" rel="pRr" directed="false" shadow="true" shadowCol="127584" srcRow="1441" trgRow="3432" color="EX-blue" />
    <link srcID="9302" trgID="10589" rel="pRr" directed="false" shadow="true" shadowCol="127585" srcRow="1472" trgRow="3432" color="EX-orange" />
    <link srcID="9793" trgID="10589" rel="pRr" directed="false" shadow="true" shadowCol="127586" srcRow="1880" trgRow="3432" color="EX-dark-cyan" />
    <link srcID="9600" trgID="10589" rel="pRr" directed="false" shadow="true" shadowCol="127587" srcRow="1914" trgRow="3432" color="EX-red" />
    <link srcID="10372" trgID="10589" rel="pRr" directed="false" shadow="true" shadowCol="127588" srcRow="1958" trgRow="3432" color="EX-dark-orange" />
    <link srcID="9077" trgID="10589" rel="pRr" directed="false" shadow="true" shadowCol="127589" srcRow="2171" trgRow="3432" color="EX-dark-gray-purple" />
    <link srcID="9037" trgID="11521" rel="pRr" directed="false" shadow="true" shadowCol="127590" srcRow="127" trgRow="3433" color="EX-cyan" />
    <link srcID="10338" trgID="11521" rel="pRr" directed="false" shadow="true" shadowCol="127591" srcRow="129" trgRow="3433" color="EX-yellow-orange" />
    <link srcID="10316" trgID="11521" rel="pRr" directed="false" shadow="true" shadowCol="127592" srcRow="130" trgRow="3433" color="EX-pure-blue" />
    <link srcID="9751" trgID="11521" rel="pRr" directed="false" shadow="true" shadowCol="127593" srcRow="218" trgRow="3433" color="EX-dark-yellow-green" />
    <link srcID="10349" trgID="11521" rel="pRr" directed="false" shadow="true" shadowCol="127594" srcRow="250" trgRow="3433" color="EX-dark-magenta" />
    <link srcID="9007" trgID="11521" rel="pRr" directed="false" shadow="true" shadowCol="127595" srcRow="331" trgRow="3433" color="EX-dark-green" />
    <link srcID="10503" trgID="11521" rel="pRr" directed="false" shadow="true" shadowCol="127596" srcRow="334" trgRow="3433" color="EX-blue-magenta" />
    <link srcID="9577" trgID="11521" rel="pRr" directed="false" shadow="true" shadowCol="127597" srcRow="358" trgRow="3433" color="EX-yellow-green" />
    <link srcID="8395" trgID="11521" rel="pRr" directed="false" shadow="true" shadowCol="127598" srcRow="420" trgRow="3433" color="EX-magenta" />
    <link srcID="10509" trgID="11521" rel="pRr" directed="false" shadow="true" shadowCol="127599" srcRow="716" trgRow="3433" color="EX-green" />
    <link srcID="10558" trgID="11521" rel="pRr" directed="false" shadow="true" shadowCol="127600" srcRow="1060" trgRow="3433" color="EX-yellow" />
    <link srcID="8461" trgID="11521" rel="pRr" directed="false" shadow="true" shadowCol="127601" srcRow="1109" trgRow="3433" color="EX-purple" />
    <link srcID="9484" trgID="11521" rel="pRr" directed="false" shadow="true" shadowCol="127602" srcRow="1444" trgRow="3433" color="EX-dark-purple" />
    <link srcID="8908" trgID="11521" rel="pRr" directed="false" shadow="true" shadowCol="127603" srcRow="1445" trgRow="3433" color="EX-dark-red" />
    <link srcID="11521" trgID="9285" rel="pRr" directed="false" shadow="true" shadowCol="127604" srcRow="3433" trgRow="1514" color="EX-pale-green" />
    <link srcID="10017" trgID="11521" rel="pRr" directed="false" shadow="true" shadowCol="127605" srcRow="2078" trgRow="3433" color="EX-pale-blue" />
    <link srcID="13351" trgID="9037" rel="pRr" directed="false" shadow="true" shadowCol="127606" srcRow="3434" trgRow="127" color="EX-dark-tan" />
    <link srcID="13351" trgID="10338" rel="pRr" directed="false" shadow="true" shadowCol="127607" srcRow="3434" trgRow="129" color="EX-pale-blue-magenta" />
    <link srcID="13351" trgID="9352" rel="pRr" directed="false" shadow="true" shadowCol="127608" srcRow="3434" trgRow="381" color="EX-pale-yellow orange" />
    <link srcID="13351" trgID="9599" rel="pRr" directed="false" shadow="true" shadowCol="127609" srcRow="3434" trgRow="446" color="EX-medium-magenta" />
    <link srcID="13351" trgID="10426" rel="pRr" directed="false" shadow="true" shadowCol="127610" srcRow="3434" trgRow="1121" color="EX-pale-red" />
    <link srcID="13351" trgID="8876" rel="pRr" directed="false" shadow="true" shadowCol="127611" srcRow="3434" trgRow="1300" color="EX-pale-cyan" />
    <link srcID="13351" trgID="8639" rel="pRr" directed="false" shadow="true" shadowCol="127612" srcRow="3434" trgRow="1310" color="EX-pale-yellow-green" />
    <link srcID="13351" trgID="9484" rel="pRr" directed="false" shadow="true" shadowCol="127613" srcRow="3434" trgRow="1444" color="EX-pale-purple" />
    <link srcID="13351" trgID="9666" rel="pRr" directed="false" shadow="true" shadowCol="127614" srcRow="3434" trgRow="1795" color="EX-pale-magenta" />
    <link srcID="13351" trgID="9682" rel="pRr" directed="false" shadow="true" shadowCol="127615" srcRow="3434" trgRow="1934" color="EX-pale-red-orange" />
    <link srcID="8596" trgID="13351" rel="pRr" directed="false" shadow="true" shadowCol="127616" srcRow="2250" trgRow="3434" color="EX-blue" />
    <link srcID="12747" trgID="9037" rel="pRr" directed="false" shadow="true" shadowCol="127617" srcRow="3435" trgRow="127" color="EX-orange" />
    <link srcID="12747" trgID="10316" rel="pRr" directed="false" shadow="true" shadowCol="127618" srcRow="3435" trgRow="130" color="EX-dark-cyan" />
    <link srcID="12747" trgID="8656" rel="pRr" directed="false" shadow="true" shadowCol="127619" srcRow="3435" trgRow="181" color="EX-red" />
    <link srcID="12747" trgID="9169" rel="pRr" directed="false" shadow="true" shadowCol="127620" srcRow="3435" trgRow="209" color="EX-dark-orange" />
    <link srcID="12747" trgID="8677" rel="pRr" directed="false" shadow="true" shadowCol="127621" srcRow="3435" trgRow="226" color="EX-dark-gray-purple" />
    <link srcID="12747" trgID="10237" rel="pRr" directed="false" shadow="true" shadowCol="127622" srcRow="3435" trgRow="259" color="EX-cyan" />
    <link srcID="12747" trgID="8342" rel="pRr" directed="false" shadow="true" shadowCol="127623" srcRow="3435" trgRow="834" color="EX-yellow-orange" />
    <link srcID="9019" trgID="12747" rel="pRr" directed="false" shadow="true" shadowCol="127624" srcRow="1113" trgRow="3435" color="EX-pure-blue" />
    <link srcID="12747" trgID="9790" rel="pRr" directed="false" shadow="true" shadowCol="127625" srcRow="3435" trgRow="1442" color="EX-dark-yellow-green" />
    <link srcID="12747" trgID="9826" rel="pRr" directed="false" shadow="true" shadowCol="127626" srcRow="3435" trgRow="1443" color="EX-dark-magenta" />
    <link srcID="9658" trgID="12747" rel="pRr" directed="false" shadow="true" shadowCol="127627" srcRow="1506" trgRow="3435" color="EX-dark-green" />
    <link srcID="12747" trgID="8518" rel="pRr" directed="false" shadow="true" shadowCol="127628" srcRow="3435" trgRow="1735" color="EX-blue-magenta" />
    <link srcID="12747" trgID="9126" rel="pRr" directed="false" shadow="true" shadowCol="127629" srcRow="3435" trgRow="1890" color="EX-yellow-green" />
    <link srcID="11458" trgID="9037" rel="pRr" directed="false" shadow="true" shadowCol="127630" srcRow="3436" trgRow="127" color="EX-magenta" />
    <link srcID="11458" trgID="9887" rel="pRr" directed="false" shadow="true" shadowCol="127631" srcRow="3436" trgRow="187" color="EX-green" />
    <link srcID="11458" trgID="10349" rel="pRr" directed="false" shadow="true" shadowCol="127632" srcRow="3436" trgRow="250" color="EX-yellow" />
    <link srcID="9894" trgID="11458" rel="pRr" directed="false" shadow="true" shadowCol="127633" srcRow="280" trgRow="3436" color="EX-purple" />
    <link srcID="11458" trgID="9007" rel="pRr" directed="false" shadow="true" shadowCol="127634" srcRow="3436" trgRow="331" color="EX-dark-purple" />
    <link srcID="10503" trgID="11458" rel="pRr" directed="false" shadow="true" shadowCol="127635" srcRow="334" trgRow="3436" color="EX-dark-red" />
    <link srcID="11458" trgID="10064" rel="pRr" directed="false" shadow="true" shadowCol="127636" srcRow="3436" trgRow="522" color="EX-pale-green" />
    <link srcID="11458" trgID="9648" rel="pRr" directed="false" shadow="true" shadowCol="127637" srcRow="3436" trgRow="900" color="EX-pale-blue" />
    <link srcID="11458" trgID="8950" rel="pRr" directed="false" shadow="true" shadowCol="127638" srcRow="3436" trgRow="984" color="EX-dark-tan" />
    <link srcID="11458" trgID="8461" rel="pRr" directed="false" shadow="true" shadowCol="127639" srcRow="3436" trgRow="1109" color="EX-pale-blue-magenta" />
    <link srcID="11458" trgID="10169" rel="pRr" directed="false" shadow="true" shadowCol="127640" srcRow="3436" trgRow="1473" color="EX-pale-yellow orange" />
    <link srcID="10419" trgID="11458" rel="pRr" directed="false" shadow="true" shadowCol="127641" srcRow="1474" trgRow="3436" color="EX-medium-magenta" />
    <link srcID="11458" trgID="9898" rel="pRr" directed="false" shadow="true" shadowCol="127642" srcRow="3436" trgRow="1508" color="EX-pale-red" />
    <link srcID="11458" trgID="9603" rel="pRr" directed="false" shadow="true" shadowCol="127643" srcRow="3436" trgRow="1854" color="EX-pale-cyan" />
    <link srcID="11458" trgID="9649" rel="pRr" directed="false" shadow="true" shadowCol="127644" srcRow="3436" trgRow="1908" color="EX-pale-yellow-green" />
    <link srcID="13467" trgID="9037" rel="pRr" directed="false" shadow="true" shadowCol="127645" srcRow="3437" trgRow="127" color="EX-pale-purple" />
    <link srcID="13467" trgID="9007" rel="pRr" directed="false" shadow="true" shadowCol="127646" srcRow="3437" trgRow="331" color="EX-pale-magenta" />
    <link srcID="10503" trgID="13467" rel="pRr" directed="false" shadow="true" shadowCol="127647" srcRow="334" trgRow="3437" color="EX-pale-red-orange" />
    <link srcID="13467" trgID="9387" rel="pRr" directed="false" shadow="true" shadowCol="127648" srcRow="3437" trgRow="719" color="EX-blue" />
    <link srcID="13467" trgID="9109" rel="pRr" directed="false" shadow="true" shadowCol="127649" srcRow="3437" trgRow="725" color="EX-orange" />
    <link srcID="13467" trgID="9737" rel="pRr" directed="false" shadow="true" shadowCol="127650" srcRow="3437" trgRow="947" color="EX-dark-cyan" />
    <link srcID="13467" trgID="8954" rel="pRr" directed="false" shadow="true" shadowCol="127651" srcRow="3437" trgRow="1441" color="EX-red" />
    <link srcID="13467" trgID="9898" rel="pRr" directed="false" shadow="true" shadowCol="127652" srcRow="3437" trgRow="1508" color="EX-dark-orange" />
    <link srcID="9744" trgID="13467" rel="pRr" directed="false" shadow="true" shadowCol="127653" srcRow="1513" trgRow="3437" color="EX-dark-gray-purple" />
    <link srcID="13467" trgID="9780" rel="pRr" directed="false" shadow="true" shadowCol="127654" srcRow="3437" trgRow="1678" color="EX-cyan" />
    <link srcID="13467" trgID="8577" rel="pRr" directed="false" shadow="true" shadowCol="127655" srcRow="3437" trgRow="1848" color="EX-yellow-orange" />
    <link srcID="13467" trgID="9236" rel="pRr" directed="false" shadow="true" shadowCol="127656" srcRow="3437" trgRow="2191" color="EX-pure-blue" />
    <link srcID="13467" trgID="10360" rel="pRr" directed="false" shadow="true" shadowCol="127657" srcRow="3437" trgRow="2331" color="EX-dark-yellow-green" />
    <link srcID="13467" trgID="9729" rel="pRr" directed="false" shadow="true" shadowCol="127658" srcRow="3437" trgRow="2363" color="EX-dark-magenta" />
    <link srcID="12804" trgID="9037" rel="pRr" directed="false" shadow="true" shadowCol="127659" srcRow="3438" trgRow="127" color="EX-dark-green" />
    <link srcID="12804" trgID="8537" rel="pRr" directed="false" shadow="true" shadowCol="127660" srcRow="3438" trgRow="589" color="EX-blue-magenta" />
    <link srcID="8679" trgID="12804" rel="pRr" directed="false" shadow="true" shadowCol="127661" srcRow="786" trgRow="3438" color="EX-yellow-green" />
    <link srcID="9019" trgID="12804" rel="pRr" directed="false" shadow="true" shadowCol="127662" srcRow="1113" trgRow="3438" color="EX-magenta" />
    <link srcID="8468" trgID="12804" rel="pRr" directed="false" shadow="true" shadowCol="127663" srcRow="1114" trgRow="3438" color="EX-green" />
    <link srcID="12804" trgID="10386" rel="pRr" directed="false" shadow="true" shadowCol="127664" srcRow="3438" trgRow="1440" color="EX-yellow" />
    <link srcID="9658" trgID="12804" rel="pRr" directed="false" shadow="true" shadowCol="127665" srcRow="1506" trgRow="3438" color="EX-purple" />
    <link srcID="10437" trgID="12804" rel="pRr" directed="false" shadow="true" shadowCol="127666" srcRow="1507" trgRow="3438" color="EX-dark-purple" />
    <link srcID="12804" trgID="8912" rel="pRr" directed="false" shadow="true" shadowCol="127667" srcRow="3438" trgRow="1568" color="EX-dark-red" />
    <link srcID="12804" trgID="10187" rel="pRr" directed="false" shadow="true" shadowCol="127668" srcRow="3438" trgRow="1603" color="EX-pale-green" />
    <link srcID="9037" trgID="12891" rel="pRr" directed="false" shadow="true" shadowCol="127669" srcRow="127" trgRow="3439" color="EX-pale-blue" />
    <link srcID="10015" trgID="12891" rel="pRr" directed="false" shadow="true" shadowCol="127670" srcRow="352" trgRow="3439" color="EX-dark-tan" />
    <link srcID="8905" trgID="12891" rel="pRr" directed="false" shadow="true" shadowCol="127671" srcRow="425" trgRow="3439" color="EX-pale-blue-magenta" />
    <link srcID="12891" trgID="10063" rel="pRr" directed="false" shadow="true" shadowCol="127672" srcRow="3439" trgRow="833" color="EX-pale-yellow orange" />
    <link srcID="12891" trgID="10016" rel="pRr" directed="false" shadow="true" shadowCol="127673" srcRow="3439" trgRow="936" color="EX-medium-magenta" />
    <link srcID="8461" trgID="12891" rel="pRr" directed="false" shadow="true" shadowCol="127674" srcRow="1109" trgRow="3439" color="EX-pale-red" />
    <link srcID="12891" trgID="8954" rel="pRr" directed="false" shadow="true" shadowCol="127675" srcRow="3439" trgRow="1441" color="EX-pale-cyan" />
    <link srcID="9658" trgID="12891" rel="pRr" directed="false" shadow="true" shadowCol="127676" srcRow="1506" trgRow="3439" color="EX-pale-yellow-green" />
    <link srcID="10396" trgID="12891" rel="pRr" directed="false" shadow="true" shadowCol="127677" srcRow="1509" trgRow="3439" color="EX-pale-purple" />
    <link srcID="9374" trgID="12891" rel="pRr" directed="false" shadow="true" shadowCol="127678" srcRow="1961" trgRow="3439" color="EX-pale-magenta" />
    <link srcID="9037" trgID="11471" rel="pRr" directed="false" shadow="true" shadowCol="127679" srcRow="127" trgRow="3440" color="EX-pale-red-orange" />
    <link srcID="11471" trgID="9887" rel="pRr" directed="false" shadow="true" shadowCol="127680" srcRow="3440" trgRow="187" color="EX-blue" />
    <link srcID="9007" trgID="11471" rel="pRr" directed="false" shadow="true" shadowCol="127681" srcRow="331" trgRow="3440" color="EX-orange" />
    <link srcID="11471" trgID="9515" rel="pRr" directed="false" shadow="true" shadowCol="127682" srcRow="3440" trgRow="332" color="EX-dark-cyan" />
    <link srcID="10503" trgID="11471" rel="pRr" directed="false" shadow="true" shadowCol="127683" srcRow="334" trgRow="3440" color="EX-red" />
    <link srcID="9387" trgID="11471" rel="pRr" directed="false" shadow="true" shadowCol="127684" srcRow="719" trgRow="3440" color="EX-dark-orange" />
    <link srcID="8543" trgID="11471" rel="pRr" directed="false" shadow="true" shadowCol="127685" srcRow="869" trgRow="3440" color="EX-dark-gray-purple" />
    <link srcID="10111" trgID="11471" rel="pRr" directed="false" shadow="true" shadowCol="127686" srcRow="983" trgRow="3440" color="EX-cyan" />
    <link srcID="11471" trgID="9947" rel="pRr" directed="false" shadow="true" shadowCol="127687" srcRow="3440" trgRow="1301" color="EX-yellow-orange" />
    <link srcID="10323" trgID="11471" rel="pRr" directed="false" shadow="true" shadowCol="127688" srcRow="1912" trgRow="3440" color="EX-pure-blue" />
    <link srcID="11471" trgID="10529" rel="pRr" directed="false" shadow="true" shadowCol="127689" srcRow="3440" trgRow="2242" color="EX-dark-yellow-green" />
    <link srcID="8832" trgID="11471" rel="pRr" directed="false" shadow="true" shadowCol="127690" srcRow="2348" trgRow="3440" color="EX-dark-magenta" />
    <link srcID="9037" trgID="11894" rel="pRr" directed="false" shadow="true" shadowCol="127691" srcRow="127" trgRow="3441" color="EX-dark-green" />
    <link srcID="9063" trgID="11894" rel="pRr" directed="false" shadow="true" shadowCol="127692" srcRow="290" trgRow="3441" color="EX-blue-magenta" />
    <link srcID="11894" trgID="10277" rel="pRr" directed="false" shadow="true" shadowCol="127693" srcRow="3441" trgRow="313" color="EX-yellow-green" />
    <link srcID="9395" trgID="11894" rel="pRr" directed="false" shadow="true" shadowCol="127694" srcRow="348" trgRow="3441" color="EX-magenta" />
    <link srcID="11894" trgID="10010" rel="pRr" directed="false" shadow="true" shadowCol="127695" srcRow="3441" trgRow="456" color="EX-green" />
    <link srcID="8933" trgID="11894" rel="pRr" directed="false" shadow="true" shadowCol="127696" srcRow="484" trgRow="3441" color="EX-yellow" />
    <link srcID="8247" trgID="11894" rel="pRr" directed="false" shadow="true" shadowCol="127697" srcRow="755" trgRow="3441" color="EX-purple" />
    <link srcID="11894" trgID="10211" rel="pRr" directed="false" shadow="true" shadowCol="127698" srcRow="3441" trgRow="821" color="EX-dark-purple" />
    <link srcID="11894" trgID="8532" rel="pRr" directed="false" shadow="true" shadowCol="127699" srcRow="3441" trgRow="889" color="EX-dark-red" />
    <link srcID="11894" trgID="8246" rel="pRr" directed="false" shadow="true" shadowCol="127700" srcRow="3441" trgRow="979" color="EX-pale-green" />
    <link srcID="9898" trgID="11894" rel="pRr" directed="false" shadow="true" shadowCol="127701" srcRow="1508" trgRow="3441" color="EX-pale-blue" />
    <link srcID="11894" trgID="9509" rel="pRr" directed="false" shadow="true" shadowCol="127702" srcRow="3441" trgRow="1871" color="EX-dark-tan" />
    <link srcID="11894" trgID="8524" rel="pRr" directed="false" shadow="true" shadowCol="127703" srcRow="3441" trgRow="2343" color="EX-pale-blue-magenta" />
    <link srcID="9037" trgID="12487" rel="pRr" directed="false" shadow="true" shadowCol="127704" srcRow="127" trgRow="3442" color="EX-pale-yellow orange" />
    <link srcID="8795" trgID="12487" rel="pRr" directed="false" shadow="true" shadowCol="127705" srcRow="279" trgRow="3442" color="EX-medium-magenta" />
    <link srcID="8797" trgID="12487" rel="pRr" directed="false" shadow="true" shadowCol="127706" srcRow="327" trgRow="3442" color="EX-pale-red" />
    <link srcID="8342" trgID="12487" rel="pRr" directed="false" shadow="true" shadowCol="127707" srcRow="834" trgRow="3442" color="EX-pale-cyan" />
    <link srcID="9529" trgID="12487" rel="pRr" directed="false" shadow="true" shadowCol="127708" srcRow="969" trgRow="3442" color="EX-pale-yellow-green" />
    <link srcID="12487" trgID="8339" rel="pRr" directed="false" shadow="true" shadowCol="127709" srcRow="3442" trgRow="1024" color="EX-pale-purple" />
    <link srcID="9019" trgID="12487" rel="pRr" directed="false" shadow="true" shadowCol="127710" srcRow="1113" trgRow="3442" color="EX-pale-magenta" />
    <link srcID="8468" trgID="12487" rel="pRr" directed="false" shadow="true" shadowCol="127711" srcRow="1114" trgRow="3442" color="EX-pale-red-orange" />
    <link srcID="9947" trgID="12487" rel="pRr" directed="false" shadow="true" shadowCol="127712" srcRow="1301" trgRow="3442" color="EX-blue" />
    <link srcID="9037" trgID="13335" rel="pRr" directed="false" shadow="true" shadowCol="127713" srcRow="127" trgRow="3443" color="EX-orange" />
    <link srcID="9168" trgID="13335" rel="pRr" directed="false" shadow="true" shadowCol="127714" srcRow="172" trgRow="3443" color="EX-dark-cyan" />
    <link srcID="13335" trgID="10219" rel="pRr" directed="false" shadow="true" shadowCol="127715" srcRow="3443" trgRow="338" color="EX-red" />
    <link srcID="9634" trgID="13335" rel="pRr" directed="false" shadow="true" shadowCol="127716" srcRow="511" trgRow="3443" color="EX-dark-orange" />
    <link srcID="13335" trgID="8426" rel="pRr" directed="false" shadow="true" shadowCol="127717" srcRow="3443" trgRow="840" color="EX-dark-gray-purple" />
    <link srcID="10168" trgID="13335" rel="pRr" directed="false" shadow="true" shadowCol="127718" srcRow="1123" trgRow="3443" color="EX-cyan" />
    <link srcID="9301" trgID="13335" rel="pRr" directed="false" shadow="true" shadowCol="127719" srcRow="1437" trgRow="3443" color="EX-yellow-orange" />
    <link srcID="8614" trgID="13335" rel="pRr" directed="false" shadow="true" shadowCol="127720" srcRow="1608" trgRow="3443" color="EX-pure-blue" />
    <link srcID="9461" trgID="13335" rel="pRr" directed="false" shadow="true" shadowCol="127721" srcRow="1782" trgRow="3443" color="EX-dark-yellow-green" />
    <link srcID="9274" trgID="13335" rel="pRr" directed="false" shadow="true" shadowCol="127722" srcRow="1787" trgRow="3443" color="EX-dark-magenta" />
    <link srcID="10081" trgID="13335" rel="pRr" directed="false" shadow="true" shadowCol="127723" srcRow="1879" trgRow="3443" color="EX-dark-green" />
    <link srcID="13335" trgID="8257" rel="pRr" directed="false" shadow="true" shadowCol="127724" srcRow="3443" trgRow="1909" color="EX-blue-magenta" />
    <link srcID="10562" trgID="13335" rel="pRr" directed="false" shadow="true" shadowCol="127725" srcRow="2014" trgRow="3443" color="EX-yellow-green" />
    <link srcID="10373" trgID="13335" rel="pRr" directed="false" shadow="true" shadowCol="127726" srcRow="2118" trgRow="3443" color="EX-magenta" />
    <link srcID="13335" trgID="10036" rel="pRr" directed="false" shadow="true" shadowCol="127727" srcRow="3443" trgRow="2253" color="EX-green" />
    <link srcID="9037" trgID="13466" rel="pRr" directed="false" shadow="true" shadowCol="127728" srcRow="127" trgRow="3444" color="EX-yellow" />
    <link srcID="8674" trgID="13466" rel="pRr" directed="false" shadow="true" shadowCol="127729" srcRow="142" trgRow="3444" color="EX-purple" />
    <link srcID="9034" trgID="13466" rel="pRr" directed="false" shadow="true" shadowCol="127730" srcRow="144" trgRow="3444" color="EX-dark-purple" />
    <link srcID="13466" trgID="10133" rel="pRr" directed="false" shadow="true" shadowCol="127731" srcRow="3444" trgRow="1475" color="EX-dark-red" />
    <link srcID="10098" trgID="13466" rel="pRr" directed="false" shadow="true" shadowCol="127732" srcRow="1478" trgRow="3444" color="EX-pale-green" />
    <link srcID="13466" trgID="8669" rel="pRr" directed="false" shadow="true" shadowCol="127733" srcRow="3444" trgRow="1480" color="EX-pale-blue" />
    <link srcID="9005" trgID="13466" rel="pRr" directed="false" shadow="true" shadowCol="127734" srcRow="1510" trgRow="3444" color="EX-dark-tan" />
    <link srcID="8523" trgID="13466" rel="pRr" directed="false" shadow="true" shadowCol="127735" srcRow="1796" trgRow="3444" color="EX-pale-blue-magenta" />
    <link srcID="8525" trgID="13466" rel="pRr" directed="false" shadow="true" shadowCol="127736" srcRow="1797" trgRow="3444" color="EX-pale-yellow orange" />
    <link srcID="9282" trgID="13466" rel="pRr" directed="false" shadow="true" shadowCol="127737" srcRow="1866" trgRow="3444" color="EX-medium-magenta" />
    <link srcID="13466" trgID="9800" rel="pRr" directed="false" shadow="true" shadowCol="127738" srcRow="3444" trgRow="1877" color="EX-pale-red" />
    <link srcID="8409" trgID="13466" rel="pRr" directed="false" shadow="true" shadowCol="127739" srcRow="1924" trgRow="3444" color="EX-pale-cyan" />
    <link srcID="10001" trgID="13466" rel="pRr" directed="false" shadow="true" shadowCol="127740" srcRow="1935" trgRow="3444" color="EX-pale-yellow-green" />
    <link srcID="8670" trgID="13466" rel="pRr" directed="false" shadow="true" shadowCol="127741" srcRow="1943" trgRow="3444" color="EX-pale-purple" />
    <link srcID="8391" trgID="13466" rel="pRr" directed="false" shadow="true" shadowCol="127742" srcRow="2196" trgRow="3444" color="EX-pale-magenta" />
    <link srcID="13466" trgID="10529" rel="pRr" directed="false" shadow="true" shadowCol="127743" srcRow="3444" trgRow="2242" color="EX-pale-red-orange" />
    <link srcID="9037" trgID="11087" rel="pRr" directed="false" shadow="true" shadowCol="127744" srcRow="127" trgRow="3445" color="EX-blue" />
    <link srcID="10444" trgID="11087" rel="pRr" directed="false" shadow="true" shadowCol="127745" srcRow="257" trgRow="3445" color="EX-orange" />
    <link srcID="11087" trgID="9569" rel="pRr" directed="false" shadow="true" shadowCol="127746" srcRow="3445" trgRow="336" color="EX-dark-cyan" />
    <link srcID="11087" trgID="10561" rel="pRr" directed="false" shadow="true" shadowCol="127747" srcRow="3445" trgRow="790" color="EX-red" />
    <link srcID="9019" trgID="11087" rel="pRr" directed="false" shadow="true" shadowCol="127748" srcRow="1113" trgRow="3445" color="EX-dark-orange" />
    <link srcID="11087" trgID="10386" rel="pRr" directed="false" shadow="true" shadowCol="127749" srcRow="3445" trgRow="1440" color="EX-dark-gray-purple" />
    <link srcID="8954" trgID="11087" rel="pRr" directed="false" shadow="true" shadowCol="127750" srcRow="1441" trgRow="3445" color="EX-cyan" />
    <link srcID="10437" trgID="11087" rel="pRr" directed="false" shadow="true" shadowCol="127751" srcRow="1507" trgRow="3445" color="EX-yellow-orange" />
    <link srcID="9334" trgID="11087" rel="pRr" directed="false" shadow="true" shadowCol="127752" srcRow="1607" trgRow="3445" color="EX-pure-blue" />
    <link srcID="9322" trgID="11087" rel="pRr" directed="false" shadow="true" shadowCol="127753" srcRow="1729" trgRow="3445" color="EX-dark-yellow-green" />
    <link srcID="11087" trgID="8402" rel="pRr" directed="false" shadow="true" shadowCol="127754" srcRow="3445" trgRow="1771" color="EX-dark-magenta" />
    <link srcID="11087" trgID="9234" rel="pRr" directed="false" shadow="true" shadowCol="127755" srcRow="3445" trgRow="1772" color="EX-dark-green" />
    <link srcID="9808" trgID="11087" rel="pRr" directed="false" shadow="true" shadowCol="127756" srcRow="1773" trgRow="3445" color="EX-blue-magenta" />
    <link srcID="10001" trgID="11087" rel="pRr" directed="false" shadow="true" shadowCol="127757" srcRow="1935" trgRow="3445" color="EX-yellow-green" />
    <link srcID="11729" trgID="9037" rel="pRr" directed="false" shadow="true" shadowCol="127758" srcRow="3446" trgRow="127" color="EX-magenta" />
    <link srcID="11729" trgID="9654" rel="pRr" directed="false" shadow="true" shadowCol="127759" srcRow="3446" trgRow="227" color="EX-green" />
    <link srcID="11729" trgID="9449" rel="pRr" directed="false" shadow="true" shadowCol="127760" srcRow="3446" trgRow="351" color="EX-yellow" />
    <link srcID="11729" trgID="9052" rel="pRr" directed="false" shadow="true" shadowCol="127761" srcRow="3446" trgRow="946" color="EX-purple" />
    <link srcID="11729" trgID="8446" rel="pRr" directed="false" shadow="true" shadowCol="127762" srcRow="3446" trgRow="1330" color="EX-dark-purple" />
    <link srcID="11729" trgID="10207" rel="pRr" directed="false" shadow="true" shadowCol="127763" srcRow="3446" trgRow="1333" color="EX-dark-red" />
    <link srcID="11729" trgID="10386" rel="pRr" directed="false" shadow="true" shadowCol="127764" srcRow="3446" trgRow="1440" color="EX-pale-green" />
    <link srcID="11729" trgID="9618" rel="pRr" directed="false" shadow="true" shadowCol="127765" srcRow="3446" trgRow="2254" color="EX-pale-blue" />
    <link srcID="13148" trgID="9037" rel="pRr" directed="false" shadow="true" shadowCol="127766" srcRow="3447" trgRow="127" color="EX-dark-tan" />
    <link srcID="13148" trgID="8799" rel="pRr" directed="false" shadow="true" shadowCol="127767" srcRow="3447" trgRow="380" color="EX-pale-blue-magenta" />
    <link srcID="13148" trgID="9074" rel="pRr" directed="false" shadow="true" shadowCol="127768" srcRow="3447" trgRow="382" color="EX-pale-yellow orange" />
    <link srcID="13148" trgID="8694" rel="pRr" directed="false" shadow="true" shadowCol="127769" srcRow="3447" trgRow="526" color="EX-medium-magenta" />
    <link srcID="13148" trgID="10125" rel="pRr" directed="false" shadow="true" shadowCol="127770" srcRow="3447" trgRow="528" color="EX-pale-red" />
    <link srcID="10124" trgID="13148" rel="pRr" directed="false" shadow="true" shadowCol="127771" srcRow="893" trgRow="3447" color="EX-pale-cyan" />
    <link srcID="13148" trgID="10507" rel="pRr" directed="false" shadow="true" shadowCol="127772" srcRow="3447" trgRow="1259" color="EX-pale-yellow-green" />
    <link srcID="10391" trgID="13148" rel="pRr" directed="false" shadow="true" shadowCol="127773" srcRow="1332" trgRow="3447" color="EX-pale-purple" />
    <link srcID="10437" trgID="13148" rel="pRr" directed="false" shadow="true" shadowCol="127774" srcRow="1507" trgRow="3447" color="EX-pale-magenta" />
    <link srcID="9180" trgID="13148" rel="pRr" directed="false" shadow="true" shadowCol="127775" srcRow="1523" trgRow="3447" color="EX-pale-red-orange" />
    <link srcID="10582" trgID="13148" rel="pRr" directed="false" shadow="true" shadowCol="127776" srcRow="1780" trgRow="3447" color="EX-blue" />
    <link srcID="11970" trgID="9037" rel="pRr" directed="false" shadow="true" shadowCol="127777" srcRow="3448" trgRow="127" color="EX-orange" />
    <link srcID="11970" trgID="9111" rel="pRr" directed="false" shadow="true" shadowCol="127778" srcRow="3448" trgRow="318" color="EX-dark-cyan" />
    <link srcID="11970" trgID="8238" rel="pRr" directed="false" shadow="true" shadowCol="127779" srcRow="3448" trgRow="378" color="EX-red" />
    <link srcID="11970" trgID="8318" rel="pRr" directed="false" shadow="true" shadowCol="127780" srcRow="3448" trgRow="403" color="EX-dark-orange" />
    <link srcID="11970" trgID="9609" rel="pRr" directed="false" shadow="true" shadowCol="127781" srcRow="3448" trgRow="418" color="EX-dark-gray-purple" />
    <link srcID="11970" trgID="10211" rel="pRr" directed="false" shadow="true" shadowCol="127782" srcRow="3448" trgRow="821" color="EX-cyan" />
    <link srcID="9039" trgID="11970" rel="pRr" directed="false" shadow="true" shadowCol="127783" srcRow="1532" trgRow="3448" color="EX-yellow-orange" />
    <link srcID="9334" trgID="11970" rel="pRr" directed="false" shadow="true" shadowCol="127784" srcRow="1607" trgRow="3448" color="EX-pure-blue" />
    <link srcID="11970" trgID="10382" rel="pRr" directed="false" shadow="true" shadowCol="127785" srcRow="3448" trgRow="1832" color="EX-dark-yellow-green" />
    <link srcID="11970" trgID="10514" rel="pRr" directed="false" shadow="true" shadowCol="127786" srcRow="3448" trgRow="2378" color="EX-dark-magenta" />
    <link srcID="11511" trgID="9037" rel="pRr" directed="false" shadow="true" shadowCol="127787" srcRow="3449" trgRow="127" color="EX-dark-green" />
    <link srcID="11511" trgID="10024" rel="pRr" directed="false" shadow="true" shadowCol="127788" srcRow="3449" trgRow="803" color="EX-blue-magenta" />
    <link srcID="10416" trgID="11511" rel="pRr" directed="false" shadow="true" shadowCol="127789" srcRow="1141" trgRow="3449" color="EX-yellow-green" />
    <link srcID="11511" trgID="10007" rel="pRr" directed="false" shadow="true" shadowCol="127790" srcRow="3449" trgRow="1145" color="EX-magenta" />
    <link srcID="10507" trgID="11511" rel="pRr" directed="false" shadow="true" shadowCol="127791" srcRow="1259" trgRow="3449" color="EX-green" />
    <link srcID="10391" trgID="11511" rel="pRr" directed="false" shadow="true" shadowCol="127792" srcRow="1332" trgRow="3449" color="EX-yellow" />
    <link srcID="11511" trgID="9763" rel="pRr" directed="false" shadow="true" shadowCol="127793" srcRow="3449" trgRow="1337" color="EX-purple" />
    <link srcID="11511" trgID="9390" rel="pRr" directed="false" shadow="true" shadowCol="127794" srcRow="3449" trgRow="1390" color="EX-dark-purple" />
    <link srcID="11127" trgID="9037" rel="pRr" directed="false" shadow="true" shadowCol="127795" srcRow="3450" trgRow="127" color="EX-dark-red" />
    <link srcID="9012" trgID="11127" rel="pRr" directed="false" shadow="true" shadowCol="127796" srcRow="317" trgRow="3450" color="EX-pale-green" />
    <link srcID="11127" trgID="9515" rel="pRr" directed="false" shadow="true" shadowCol="127797" srcRow="3450" trgRow="332" color="EX-pale-blue" />
    <link srcID="11127" trgID="8650" rel="pRr" directed="false" shadow="true" shadowCol="127798" srcRow="3450" trgRow="449" color="EX-dark-tan" />
    <link srcID="11127" trgID="8767" rel="pRr" directed="false" shadow="true" shadowCol="127799" srcRow="3450" trgRow="788" color="EX-pale-blue-magenta" />
    <link srcID="9075" trgID="11127" rel="pRr" directed="false" shadow="true" shadowCol="127800" srcRow="1102" trgRow="3450" color="EX-pale-yellow orange" />
    <link srcID="8461" trgID="11127" rel="pRr" directed="false" shadow="true" shadowCol="127801" srcRow="1109" trgRow="3450" color="EX-medium-magenta" />
    <link srcID="9019" trgID="11127" rel="pRr" directed="false" shadow="true" shadowCol="127802" srcRow="1113" trgRow="3450" color="EX-pale-red" />
    <link srcID="9141" trgID="11127" rel="pRr" directed="false" shadow="true" shadowCol="127803" srcRow="1296" trgRow="3450" color="EX-pale-cyan" />
    <link srcID="10534" trgID="11127" rel="pRr" directed="false" shadow="true" shadowCol="127804" srcRow="1553" trgRow="3450" color="EX-pale-yellow-green" />
    <link srcID="11127" trgID="10583" rel="pRr" directed="false" shadow="true" shadowCol="127805" srcRow="3450" trgRow="1593" color="EX-pale-purple" />
    <link srcID="9112" trgID="11127" rel="pRr" directed="false" shadow="true" shadowCol="127806" srcRow="1815" trgRow="3450" color="EX-pale-magenta" />
    <link srcID="11127" trgID="9793" rel="pRr" directed="false" shadow="true" shadowCol="127807" srcRow="3450" trgRow="1880" color="EX-pale-red-orange" />
    <link srcID="11127" trgID="9992" rel="pRr" directed="false" shadow="true" shadowCol="127808" srcRow="3450" trgRow="2208" color="EX-blue" />
    <link srcID="9037" trgID="12813" rel="pRr" directed="false" shadow="true" shadowCol="127809" srcRow="127" trgRow="3451" color="EX-orange" />
    <link srcID="9924" trgID="12813" rel="pRr" directed="false" shadow="true" shadowCol="127810" srcRow="150" trgRow="3451" color="EX-dark-cyan" />
    <link srcID="12813" trgID="8619" rel="pRr" directed="false" shadow="true" shadowCol="127811" srcRow="3451" trgRow="1185" color="EX-red" />
    <link srcID="12813" trgID="8954" rel="pRr" directed="false" shadow="true" shadowCol="127812" srcRow="3451" trgRow="1441" color="EX-dark-orange" />
    <link srcID="9302" trgID="12813" rel="pRr" directed="false" shadow="true" shadowCol="127813" srcRow="1472" trgRow="3451" color="EX-dark-gray-purple" />
    <link srcID="9540" trgID="12813" rel="pRr" directed="false" shadow="true" shadowCol="127814" srcRow="1490" trgRow="3451" color="EX-cyan" />
    <link srcID="8988" trgID="12813" rel="pRr" directed="false" shadow="true" shadowCol="127815" srcRow="2319" trgRow="3451" color="EX-yellow-orange" />
    <link srcID="12813" trgID="10384" rel="pRr" directed="false" shadow="true" shadowCol="127816" srcRow="3451" trgRow="2334" color="EX-pure-blue" />
    <link srcID="9037" trgID="12830" rel="pRr" directed="false" shadow="true" shadowCol="127817" srcRow="127" trgRow="3452" color="EX-dark-yellow-green" />
    <link srcID="9326" trgID="12830" rel="pRr" directed="false" shadow="true" shadowCol="127818" srcRow="314" trgRow="3452" color="EX-dark-magenta" />
    <link srcID="12830" trgID="9515" rel="pRr" directed="false" shadow="true" shadowCol="127819" srcRow="3452" trgRow="332" color="EX-dark-green" />
    <link srcID="12830" trgID="10156" rel="pRr" directed="false" shadow="true" shadowCol="127820" srcRow="3452" trgRow="335" color="EX-blue-magenta" />
    <link srcID="9161" trgID="12830" rel="pRr" directed="false" shadow="true" shadowCol="127821" srcRow="1021" trgRow="3452" color="EX-yellow-green" />
    <link srcID="9019" trgID="12830" rel="pRr" directed="false" shadow="true" shadowCol="127822" srcRow="1113" trgRow="3452" color="EX-magenta" />
    <link srcID="12830" trgID="9643" rel="pRr" directed="false" shadow="true" shadowCol="127823" srcRow="3452" trgRow="1295" color="EX-green" />
    <link srcID="9302" trgID="12830" rel="pRr" directed="false" shadow="true" shadowCol="127824" srcRow="1472" trgRow="3452" color="EX-yellow" />
    <link srcID="8678" trgID="12830" rel="pRr" directed="false" shadow="true" shadowCol="127825" srcRow="1492" trgRow="3452" color="EX-purple" />
    <link srcID="9799" trgID="12830" rel="pRr" directed="false" shadow="true" shadowCol="127826" srcRow="1494" trgRow="3452" color="EX-dark-purple" />
    <link srcID="12830" trgID="9694" rel="pRr" directed="false" shadow="true" shadowCol="127827" srcRow="3452" trgRow="1540" color="EX-dark-red" />
    <link srcID="9037" trgID="13568" rel="pRr" directed="false" shadow="true" shadowCol="127828" srcRow="127" trgRow="3453" color="EX-pale-green" />
    <link srcID="8974" trgID="13568" rel="pRr" directed="false" shadow="true" shadowCol="127829" srcRow="426" trgRow="3453" color="EX-pale-blue" />
    <link srcID="10086" trgID="13568" rel="pRr" directed="false" shadow="true" shadowCol="127830" srcRow="577" trgRow="3453" color="EX-dark-tan" />
    <link srcID="8972" trgID="13568" rel="pRr" directed="false" shadow="true" shadowCol="127831" srcRow="726" trgRow="3453" color="EX-pale-blue-magenta" />
    <link srcID="13568" trgID="8929" rel="pRr" directed="false" shadow="true" shadowCol="127832" srcRow="3453" trgRow="801" color="EX-pale-yellow orange" />
    <link srcID="13568" trgID="8390" rel="pRr" directed="false" shadow="true" shadowCol="127833" srcRow="3453" trgRow="926" color="EX-medium-magenta" />
    <link srcID="8461" trgID="13568" rel="pRr" directed="false" shadow="true" shadowCol="127834" srcRow="1109" trgRow="3453" color="EX-pale-red" />
    <link srcID="13568" trgID="10559" rel="pRr" directed="false" shadow="true" shadowCol="127835" srcRow="3453" trgRow="1274" color="EX-pale-cyan" />
    <link srcID="9546" trgID="13568" rel="pRr" directed="false" shadow="true" shadowCol="127836" srcRow="1973" trgRow="3453" color="EX-pale-yellow-green" />
    <link srcID="9037" trgID="12265" rel="pRr" directed="false" shadow="true" shadowCol="127837" srcRow="127" trgRow="3454" color="EX-pale-purple" />
    <link srcID="10338" trgID="12265" rel="pRr" directed="false" shadow="true" shadowCol="127838" srcRow="129" trgRow="3454" color="EX-pale-magenta" />
    <link srcID="12265" trgID="10316" rel="pRr" directed="false" shadow="true" shadowCol="127839" srcRow="3454" trgRow="130" color="EX-pale-red-orange" />
    <link srcID="9483" trgID="12265" rel="pRr" directed="false" shadow="true" shadowCol="127840" srcRow="339" trgRow="3454" color="EX-blue" />
    <link srcID="8521" trgID="12265" rel="pRr" directed="false" shadow="true" shadowCol="127841" srcRow="590" trgRow="3454" color="EX-orange" />
    <link srcID="8690" trgID="12265" rel="pRr" directed="false" shadow="true" shadowCol="127842" srcRow="720" trgRow="3454" color="EX-dark-cyan" />
    <link srcID="8699" trgID="12265" rel="pRr" directed="false" shadow="true" shadowCol="127843" srcRow="761" trgRow="3454" color="EX-red" />
    <link srcID="12265" trgID="8520" rel="pRr" directed="false" shadow="true" shadowCol="127844" srcRow="3454" trgRow="774" color="EX-dark-orange" />
    <link srcID="8461" trgID="12265" rel="pRr" directed="false" shadow="true" shadowCol="127845" srcRow="1109" trgRow="3454" color="EX-dark-gray-purple" />
    <link srcID="12265" trgID="8954" rel="pRr" directed="false" shadow="true" shadowCol="127846" srcRow="3454" trgRow="1441" color="EX-cyan" />
    <link srcID="9790" trgID="12265" rel="pRr" directed="false" shadow="true" shadowCol="127847" srcRow="1442" trgRow="3454" color="EX-yellow-orange" />
    <link srcID="12265" trgID="9826" rel="pRr" directed="false" shadow="true" shadowCol="127848" srcRow="3454" trgRow="1443" color="EX-pure-blue" />
    <link srcID="12265" trgID="9311" rel="pRr" directed="false" shadow="true" shadowCol="127849" srcRow="3454" trgRow="1864" color="EX-dark-yellow-green" />
    <link srcID="9107" trgID="12265" rel="pRr" directed="false" shadow="true" shadowCol="127850" srcRow="1883" trgRow="3454" color="EX-dark-magenta" />
    <link srcID="12265" trgID="9277" rel="pRr" directed="false" shadow="true" shadowCol="127851" srcRow="3454" trgRow="1923" color="EX-dark-green" />
    <link srcID="8519" trgID="12265" rel="pRr" directed="false" shadow="true" shadowCol="127852" srcRow="1960" trgRow="3454" color="EX-blue-magenta" />
    <link srcID="12265" trgID="8343" rel="pRr" directed="false" shadow="true" shadowCol="127853" srcRow="3454" trgRow="2151" color="EX-yellow-green" />
    <link srcID="9037" trgID="13226" rel="pRr" directed="false" shadow="true" shadowCol="127854" srcRow="127" trgRow="3455" color="EX-magenta" />
    <link srcID="13226" trgID="9887" rel="pRr" directed="false" shadow="true" shadowCol="127855" srcRow="3455" trgRow="187" color="EX-green" />
    <link srcID="13226" trgID="10156" rel="pRr" directed="false" shadow="true" shadowCol="127856" srcRow="3455" trgRow="335" color="EX-yellow" />
    <link srcID="8812" trgID="13226" rel="pRr" directed="false" shadow="true" shadowCol="127857" srcRow="722" trgRow="3455" color="EX-purple" />
    <link srcID="13226" trgID="10195" rel="pRr" directed="false" shadow="true" shadowCol="127858" srcRow="3455" trgRow="760" color="EX-dark-purple" />
    <link srcID="9504" trgID="13226" rel="pRr" directed="false" shadow="true" shadowCol="127859" srcRow="769" trgRow="3455" color="EX-dark-red" />
    <link srcID="9501" trgID="13226" rel="pRr" directed="false" shadow="true" shadowCol="127860" srcRow="847" trgRow="3455" color="EX-pale-green" />
    <link srcID="8742" trgID="13226" rel="pRr" directed="false" shadow="true" shadowCol="127861" srcRow="923" trgRow="3455" color="EX-pale-blue" />
    <link srcID="13226" trgID="8709" rel="pRr" directed="false" shadow="true" shadowCol="127862" srcRow="3455" trgRow="1147" color="EX-dark-tan" />
    <link srcID="13226" trgID="10386" rel="pRr" directed="false" shadow="true" shadowCol="127863" srcRow="3455" trgRow="1440" color="EX-pale-blue-magenta" />
    <link srcID="9302" trgID="13226" rel="pRr" directed="false" shadow="true" shadowCol="127864" srcRow="1472" trgRow="3455" color="EX-pale-yellow orange" />
    <link srcID="9334" trgID="13226" rel="pRr" directed="false" shadow="true" shadowCol="127865" srcRow="1607" trgRow="3455" color="EX-medium-magenta" />
    <link srcID="13226" trgID="8402" rel="pRr" directed="false" shadow="true" shadowCol="127866" srcRow="3455" trgRow="1771" color="EX-pale-red" />
    <link srcID="13226" trgID="9234" rel="pRr" directed="false" shadow="true" shadowCol="127867" srcRow="3455" trgRow="1772" color="EX-pale-cyan" />
    <link srcID="9783" trgID="13226" rel="pRr" directed="false" shadow="true" shadowCol="127868" srcRow="1855" trgRow="3455" color="EX-pale-yellow-green" />
    <link srcID="10157" trgID="13226" rel="pRr" directed="false" shadow="true" shadowCol="127869" srcRow="2189" trgRow="3455" color="EX-pale-purple" />
    <link srcID="9444" trgID="13226" rel="pRr" directed="false" shadow="true" shadowCol="127870" srcRow="2210" trgRow="3455" color="EX-pale-magenta" />
    <link srcID="9037" trgID="13486" rel="pRr" directed="false" shadow="true" shadowCol="127871" srcRow="127" trgRow="3456" color="EX-pale-red-orange" />
    <link srcID="9924" trgID="13486" rel="pRr" directed="false" shadow="true" shadowCol="127872" srcRow="150" trgRow="3456" color="EX-blue" />
    <link srcID="8761" trgID="13486" rel="pRr" directed="false" shadow="true" shadowCol="127873" srcRow="402" trgRow="3456" color="EX-orange" />
    <link srcID="13486" trgID="8341" rel="pRr" directed="false" shadow="true" shadowCol="127874" srcRow="3456" trgRow="950" color="EX-dark-cyan" />
    <link srcID="8461" trgID="13486" rel="pRr" directed="false" shadow="true" shadowCol="127875" srcRow="1109" trgRow="3456" color="EX-red" />
    <link srcID="13486" trgID="8213" rel="pRr" directed="false" shadow="true" shadowCol="127876" srcRow="3456" trgRow="1346" color="EX-dark-orange" />
    <link srcID="10540" trgID="13486" rel="pRr" directed="false" shadow="true" shadowCol="127877" srcRow="1360" trgRow="3456" color="EX-dark-gray-purple" />
    <link srcID="9037" trgID="13657" rel="pRr" directed="false" shadow="true" shadowCol="127878" srcRow="127" trgRow="3457" color="EX-cyan" />
    <link srcID="13657" trgID="9887" rel="pRr" directed="false" shadow="true" shadowCol="127879" srcRow="3457" trgRow="187" color="EX-yellow-orange" />
    <link srcID="9007" trgID="13657" rel="pRr" directed="false" shadow="true" shadowCol="127880" srcRow="331" trgRow="3457" color="EX-pure-blue" />
    <link srcID="13657" trgID="9515" rel="pRr" directed="false" shadow="true" shadowCol="127881" srcRow="3457" trgRow="332" color="EX-dark-yellow-green" />
    <link srcID="9464" trgID="13657" rel="pRr" directed="false" shadow="true" shadowCol="127882" srcRow="440" trgRow="3457" color="EX-dark-magenta" />
    <link srcID="10575" trgID="13657" rel="pRr" directed="false" shadow="true" shadowCol="127883" srcRow="1065" trgRow="3457" color="EX-dark-green" />
    <link srcID="10511" trgID="13657" rel="pRr" directed="false" shadow="true" shadowCol="127884" srcRow="1122" trgRow="3457" color="EX-blue-magenta" />
    <link srcID="10168" trgID="13657" rel="pRr" directed="false" shadow="true" shadowCol="127885" srcRow="1123" trgRow="3457" color="EX-yellow-green" />
    <link srcID="10437" trgID="13657" rel="pRr" directed="false" shadow="true" shadowCol="127886" srcRow="1507" trgRow="3457" color="EX-magenta" />
    <link srcID="9694" trgID="13657" rel="pRr" directed="false" shadow="true" shadowCol="127887" srcRow="1540" trgRow="3457" color="EX-green" />
    <link srcID="9614" trgID="13657" rel="pRr" directed="false" shadow="true" shadowCol="127888" srcRow="1597" trgRow="3457" color="EX-yellow" />
    <link srcID="9045" trgID="13657" rel="pRr" directed="false" shadow="true" shadowCol="127889" srcRow="1610" trgRow="3457" color="EX-purple" />
    <link srcID="9282" trgID="13657" rel="pRr" directed="false" shadow="true" shadowCol="127890" srcRow="1866" trgRow="3457" color="EX-dark-purple" />
    <link srcID="8394" trgID="13657" rel="pRr" directed="false" shadow="true" shadowCol="127891" srcRow="2136" trgRow="3457" color="EX-dark-red" />
    <link srcID="9551" trgID="13657" rel="pRr" directed="false" shadow="true" shadowCol="127892" srcRow="2316" trgRow="3457" color="EX-pale-green" />
    <link srcID="9037" trgID="10935" rel="pRr" directed="false" shadow="true" shadowCol="127893" srcRow="127" trgRow="3458" color="EX-pale-blue" />
    <link srcID="10935" trgID="9569" rel="pRr" directed="false" shadow="true" shadowCol="127894" srcRow="3458" trgRow="336" color="EX-dark-tan" />
    <link srcID="10539" trgID="10935" rel="pRr" directed="false" shadow="true" shadowCol="127895" srcRow="342" trgRow="3458" color="EX-pale-blue-magenta" />
    <link srcID="8850" trgID="10935" rel="pRr" directed="false" shadow="true" shadowCol="127896" srcRow="751" trgRow="3458" color="EX-pale-yellow orange" />
    <link srcID="10935" trgID="8665" rel="pRr" directed="false" shadow="true" shadowCol="127897" srcRow="3458" trgRow="799" color="EX-medium-magenta" />
    <link srcID="8540" trgID="10935" rel="pRr" directed="false" shadow="true" shadowCol="127898" srcRow="844" trgRow="3458" color="EX-pale-red" />
    <link srcID="9501" trgID="10935" rel="pRr" directed="false" shadow="true" shadowCol="127899" srcRow="847" trgRow="3458" color="EX-pale-cyan" />
    <link srcID="8380" trgID="10935" rel="pRr" directed="false" shadow="true" shadowCol="127900" srcRow="1015" trgRow="3458" color="EX-pale-yellow-green" />
    <link srcID="8461" trgID="10935" rel="pRr" directed="false" shadow="true" shadowCol="127901" srcRow="1109" trgRow="3458" color="EX-pale-purple" />
    <link srcID="10437" trgID="10935" rel="pRr" directed="false" shadow="true" shadowCol="127902" srcRow="1507" trgRow="3458" color="EX-pale-magenta" />
    <link srcID="10935" trgID="10382" rel="pRr" directed="false" shadow="true" shadowCol="127903" srcRow="3458" trgRow="1832" color="EX-pale-red-orange" />
    <link srcID="8256" trgID="10935" rel="pRr" directed="false" shadow="true" shadowCol="127904" srcRow="2121" trgRow="3458" color="EX-blue" />
    <link srcID="9037" trgID="14029" rel="pRr" directed="false" shadow="true" shadowCol="127905" srcRow="127" trgRow="3459" color="EX-orange" />
    <link srcID="10555" trgID="14029" rel="pRr" directed="false" shadow="true" shadowCol="127906" srcRow="1405" trgRow="3459" color="EX-dark-cyan" />
    <link srcID="10386" trgID="14029" rel="pRr" directed="false" shadow="true" shadowCol="127907" srcRow="1440" trgRow="3459" color="EX-red" />
    <link srcID="8954" trgID="14029" rel="pRr" directed="false" shadow="true" shadowCol="127908" srcRow="1441" trgRow="3459" color="EX-dark-orange" />
    <link srcID="9302" trgID="14029" rel="pRr" directed="false" shadow="true" shadowCol="127909" srcRow="1472" trgRow="3459" color="EX-dark-gray-purple" />
    <link srcID="9077" trgID="14029" rel="pRr" directed="false" shadow="true" shadowCol="127910" srcRow="2171" trgRow="3459" color="EX-cyan" />
    <link srcID="9037" trgID="10615" rel="pRr" directed="false" shadow="true" shadowCol="127911" srcRow="127" trgRow="3460" color="EX-yellow-orange" />
    <link srcID="9654" trgID="10615" rel="pRr" directed="false" shadow="true" shadowCol="127912" srcRow="227" trgRow="3460" color="EX-pure-blue" />
    <link srcID="9074" trgID="10615" rel="pRr" directed="false" shadow="true" shadowCol="127913" srcRow="382" trgRow="3460" color="EX-dark-yellow-green" />
    <link srcID="10416" trgID="10615" rel="pRr" directed="false" shadow="true" shadowCol="127914" srcRow="1141" trgRow="3460" color="EX-dark-magenta" />
    <link srcID="10007" trgID="10615" rel="pRr" directed="false" shadow="true" shadowCol="127915" srcRow="1145" trgRow="3460" color="EX-dark-green" />
    <link srcID="10386" trgID="10615" rel="pRr" directed="false" shadow="true" shadowCol="127916" srcRow="1440" trgRow="3460" color="EX-blue-magenta" />
    <link srcID="9302" trgID="10615" rel="pRr" directed="false" shadow="true" shadowCol="127917" srcRow="1472" trgRow="3460" color="EX-yellow-green" />
    <link srcID="8959" trgID="10615" rel="pRr" directed="false" shadow="true" shadowCol="127918" srcRow="1543" trgRow="3460" color="EX-magenta" />
    <link srcID="8757" trgID="10615" rel="pRr" directed="false" shadow="true" shadowCol="127919" srcRow="1976" trgRow="3460" color="EX-green" />
    <link srcID="9037" trgID="10619" rel="pRr" directed="false" shadow="true" shadowCol="127920" srcRow="127" trgRow="3461" color="EX-yellow" />
    <link srcID="10444" trgID="10619" rel="pRr" directed="false" shadow="true" shadowCol="127921" srcRow="257" trgRow="3461" color="EX-purple" />
    <link srcID="9584" trgID="10619" rel="pRr" directed="false" shadow="true" shadowCol="127922" srcRow="333" trgRow="3461" color="EX-dark-purple" />
    <link srcID="9483" trgID="10619" rel="pRr" directed="false" shadow="true" shadowCol="127923" srcRow="339" trgRow="3461" color="EX-dark-red" />
    <link srcID="9433" trgID="10619" rel="pRr" directed="false" shadow="true" shadowCol="127924" srcRow="361" trgRow="3461" color="EX-pale-green" />
    <link srcID="10619" trgID="10561" rel="pRr" directed="false" shadow="true" shadowCol="127925" srcRow="3461" trgRow="790" color="EX-pale-blue" />
    <link srcID="8954" trgID="10619" rel="pRr" directed="false" shadow="true" shadowCol="127926" srcRow="1441" trgRow="3461" color="EX-dark-tan" />
    <link srcID="9302" trgID="10619" rel="pRr" directed="false" shadow="true" shadowCol="127927" srcRow="1472" trgRow="3461" color="EX-pale-blue-magenta" />
    <link srcID="9744" trgID="10619" rel="pRr" directed="false" shadow="true" shadowCol="127928" srcRow="1513" trgRow="3461" color="EX-pale-yellow orange" />
    <link srcID="10583" trgID="10619" rel="pRr" directed="false" shadow="true" shadowCol="127929" srcRow="1593" trgRow="3461" color="EX-medium-magenta" />
    <link srcID="9334" trgID="10619" rel="pRr" directed="false" shadow="true" shadowCol="127930" srcRow="1607" trgRow="3461" color="EX-pale-red" />
    <link srcID="8402" trgID="10619" rel="pRr" directed="false" shadow="true" shadowCol="127931" srcRow="1771" trgRow="3461" color="EX-pale-cyan" />
    <link srcID="8554" trgID="10619" rel="pRr" directed="false" shadow="true" shadowCol="127932" srcRow="1790" trgRow="3461" color="EX-pale-yellow-green" />
    <link srcID="9666" trgID="10619" rel="pRr" directed="false" shadow="true" shadowCol="127933" srcRow="1795" trgRow="3461" color="EX-pale-purple" />
    <link srcID="10289" trgID="10619" rel="pRr" directed="false" shadow="true" shadowCol="127934" srcRow="2239" trgRow="3461" color="EX-pale-magenta" />
    <link srcID="9551" trgID="10619" rel="pRr" directed="false" shadow="true" shadowCol="127935" srcRow="2316" trgRow="3461" color="EX-pale-red-orange" />
    <link srcID="9037" trgID="12568" rel="pRr" directed="false" shadow="true" shadowCol="127936" srcRow="127" trgRow="3462" color="EX-blue" />
    <link srcID="10181" trgID="12568" rel="pRr" directed="false" shadow="true" shadowCol="127937" srcRow="175" trgRow="3462" color="EX-orange" />
    <link srcID="10029" trgID="12568" rel="pRr" directed="false" shadow="true" shadowCol="127938" srcRow="208" trgRow="3462" color="EX-dark-cyan" />
    <link srcID="10351" trgID="12568" rel="pRr" directed="false" shadow="true" shadowCol="127939" srcRow="258" trgRow="3462" color="EX-red" />
    <link srcID="12568" trgID="9515" rel="pRr" directed="false" shadow="true" shadowCol="127940" srcRow="3462" trgRow="332" color="EX-dark-orange" />
    <link srcID="8771" trgID="12568" rel="pRr" directed="false" shadow="true" shadowCol="127941" srcRow="874" trgRow="3462" color="EX-dark-gray-purple" />
    <link srcID="10415" trgID="12568" rel="pRr" directed="false" shadow="true" shadowCol="127942" srcRow="961" trgRow="3462" color="EX-cyan" />
    <link srcID="8399" trgID="12568" rel="pRr" directed="false" shadow="true" shadowCol="127943" srcRow="1164" trgRow="3462" color="EX-yellow-orange" />
    <link srcID="10525" trgID="12568" rel="pRr" directed="false" shadow="true" shadowCol="127944" srcRow="1212" trgRow="3462" color="EX-pure-blue" />
    <link srcID="8423" trgID="12568" rel="pRr" directed="false" shadow="true" shadowCol="127945" srcRow="1571" trgRow="3462" color="EX-dark-yellow-green" />
    <link srcID="9977" trgID="12568" rel="pRr" directed="false" shadow="true" shadowCol="127946" srcRow="1731" trgRow="3462" color="EX-dark-magenta" />
    <link srcID="9686" trgID="12568" rel="pRr" directed="false" shadow="true" shadowCol="127947" srcRow="1872" trgRow="3462" color="EX-dark-green" />
    <link srcID="9680" trgID="12568" rel="pRr" directed="false" shadow="true" shadowCol="127948" srcRow="2163" trgRow="3462" color="EX-blue-magenta" />
    <link srcID="9583" trgID="12568" rel="pRr" directed="false" shadow="true" shadowCol="127949" srcRow="2366" trgRow="3462" color="EX-yellow-green" />
    <link srcID="12335" trgID="9037" rel="pRr" directed="false" shadow="true" shadowCol="127950" srcRow="3463" trgRow="127" color="EX-magenta" />
    <link srcID="12335" trgID="9386" rel="pRr" directed="false" shadow="true" shadowCol="127951" srcRow="3463" trgRow="366" color="EX-green" />
    <link srcID="12335" trgID="8501" rel="pRr" directed="false" shadow="true" shadowCol="127952" srcRow="3463" trgRow="662" color="EX-yellow" />
    <link srcID="12335" trgID="9694" rel="pRr" directed="false" shadow="true" shadowCol="127953" srcRow="3463" trgRow="1540" color="EX-purple" />
    <link srcID="12335" trgID="9441" rel="pRr" directed="false" shadow="true" shadowCol="127954" srcRow="3463" trgRow="1955" color="EX-dark-purple" />
    <link srcID="10665" trgID="9037" rel="pRr" directed="false" shadow="true" shadowCol="127955" srcRow="3464" trgRow="127" color="EX-dark-red" />
    <link srcID="10665" trgID="10520" rel="pRr" directed="false" shadow="true" shadowCol="127956" srcRow="3464" trgRow="158" color="EX-pale-green" />
    <link srcID="10665" trgID="10444" rel="pRr" directed="false" shadow="true" shadowCol="127957" srcRow="3464" trgRow="257" color="EX-pale-blue" />
    <link srcID="10665" trgID="9855" rel="pRr" directed="false" shadow="true" shadowCol="127958" srcRow="3464" trgRow="267" color="EX-dark-tan" />
    <link srcID="10665" trgID="9249" rel="pRr" directed="false" shadow="true" shadowCol="127959" srcRow="3464" trgRow="337" color="EX-pale-blue-magenta" />
    <link srcID="10665" trgID="10561" rel="pRr" directed="false" shadow="true" shadowCol="127960" srcRow="3464" trgRow="790" color="EX-pale-yellow orange" />
    <link srcID="10665" trgID="8461" rel="pRr" directed="false" shadow="true" shadowCol="127961" srcRow="3464" trgRow="1109" color="EX-medium-magenta" />
    <link srcID="10665" trgID="10386" rel="pRr" directed="false" shadow="true" shadowCol="127962" srcRow="3464" trgRow="1440" color="EX-pale-red" />
    <link srcID="10665" trgID="10330" rel="pRr" directed="false" shadow="true" shadowCol="127963" srcRow="3464" trgRow="1459" color="EX-pale-cyan" />
    <link srcID="10437" trgID="10665" rel="pRr" directed="false" shadow="true" shadowCol="127964" srcRow="1507" trgRow="3464" color="EX-pale-yellow-green" />
    <link srcID="9334" trgID="10665" rel="pRr" directed="false" shadow="true" shadowCol="127965" srcRow="1607" trgRow="3464" color="EX-pale-purple" />
    <link srcID="10665" trgID="8402" rel="pRr" directed="false" shadow="true" shadowCol="127966" srcRow="3464" trgRow="1771" color="EX-pale-magenta" />
    <link srcID="10665" trgID="9234" rel="pRr" directed="false" shadow="true" shadowCol="127967" srcRow="3464" trgRow="1772" color="EX-pale-red-orange" />
    <link srcID="10665" trgID="8313" rel="pRr" directed="false" shadow="true" shadowCol="127968" srcRow="3464" trgRow="1948" color="EX-blue" />
    <link srcID="13855" trgID="9037" rel="pRr" directed="false" shadow="true" shadowCol="127969" srcRow="3465" trgRow="127" color="EX-orange" />
    <link srcID="13855" trgID="10338" rel="pRr" directed="false" shadow="true" shadowCol="127970" srcRow="3465" trgRow="129" color="EX-dark-cyan" />
    <link srcID="13855" trgID="10316" rel="pRr" directed="false" shadow="true" shadowCol="127971" srcRow="3465" trgRow="130" color="EX-red" />
    <link srcID="13855" trgID="9577" rel="pRr" directed="false" shadow="true" shadowCol="127972" srcRow="3465" trgRow="358" color="EX-dark-orange" />
    <link srcID="13855" trgID="8870" rel="pRr" directed="false" shadow="true" shadowCol="127973" srcRow="3465" trgRow="470" color="EX-dark-gray-purple" />
    <link srcID="13855" trgID="9631" rel="pRr" directed="false" shadow="true" shadowCol="127974" srcRow="3465" trgRow="656" color="EX-cyan" />
    <link srcID="8392" trgID="13855" rel="pRr" directed="false" shadow="true" shadowCol="127975" srcRow="663" trgRow="3465" color="EX-yellow-orange" />
    <link srcID="13855" trgID="8361" rel="pRr" directed="false" shadow="true" shadowCol="127976" srcRow="3465" trgRow="1032" color="EX-pure-blue" />
    <link srcID="13855" trgID="9843" rel="pRr" directed="false" shadow="true" shadowCol="127977" srcRow="3465" trgRow="1047" color="EX-dark-yellow-green" />
    <link srcID="13855" trgID="8461" rel="pRr" directed="false" shadow="true" shadowCol="127978" srcRow="3465" trgRow="1109" color="EX-dark-magenta" />
    <link srcID="13855" trgID="10339" rel="pRr" directed="false" shadow="true" shadowCol="127979" srcRow="3465" trgRow="1501" color="EX-dark-green" />
    <link srcID="13855" trgID="8495" rel="pRr" directed="false" shadow="true" shadowCol="127980" srcRow="3465" trgRow="1846" color="EX-blue-magenta" />
    <link srcID="9254" trgID="13855" rel="pRr" directed="false" shadow="true" shadowCol="127981" srcRow="1849" trgRow="3465" color="EX-yellow-green" />
    <link srcID="8560" trgID="13855" rel="pRr" directed="false" shadow="true" shadowCol="127982" srcRow="2046" trgRow="3465" color="EX-magenta" />
    <link srcID="13855" trgID="9733" rel="pRr" directed="false" shadow="true" shadowCol="127983" srcRow="3465" trgRow="2264" color="EX-green" />
    <link srcID="13855" trgID="9226" rel="pRr" directed="false" shadow="true" shadowCol="127984" srcRow="3465" trgRow="2275" color="EX-yellow" />
    <link srcID="12825" trgID="9037" rel="pRr" directed="false" shadow="true" shadowCol="127985" srcRow="3466" trgRow="127" color="EX-purple" />
    <link srcID="12825" trgID="10338" rel="pRr" directed="false" shadow="true" shadowCol="127986" srcRow="3466" trgRow="129" color="EX-dark-purple" />
    <link srcID="12825" trgID="10316" rel="pRr" directed="false" shadow="true" shadowCol="127987" srcRow="3466" trgRow="130" color="EX-dark-red" />
    <link srcID="9382" trgID="12825" rel="pRr" directed="false" shadow="true" shadowCol="127988" srcRow="238" trgRow="3466" color="EX-pale-green" />
    <link srcID="10104" trgID="12825" rel="pRr" directed="false" shadow="true" shadowCol="127989" srcRow="398" trgRow="3466" color="EX-pale-blue" />
    <link srcID="12825" trgID="8321" rel="pRr" directed="false" shadow="true" shadowCol="127990" srcRow="3466" trgRow="1279" color="EX-dark-tan" />
    <link srcID="8794" trgID="12825" rel="pRr" directed="false" shadow="true" shadowCol="127991" srcRow="1292" trgRow="3466" color="EX-pale-blue-magenta" />
    <link srcID="12825" trgID="9790" rel="pRr" directed="false" shadow="true" shadowCol="127992" srcRow="3466" trgRow="1442" color="EX-pale-yellow orange" />
    <link srcID="12825" trgID="9826" rel="pRr" directed="false" shadow="true" shadowCol="127993" srcRow="3466" trgRow="1443" color="EX-medium-magenta" />
    <link srcID="12825" trgID="9230" rel="pRr" directed="false" shadow="true" shadowCol="127994" srcRow="3466" trgRow="1461" color="EX-pale-red" />
    <link srcID="12825" trgID="9029" rel="pRr" directed="false" shadow="true" shadowCol="127995" srcRow="3466" trgRow="1516" color="EX-pale-cyan" />
    <link srcID="9180" trgID="12825" rel="pRr" directed="false" shadow="true" shadowCol="127996" srcRow="1523" trgRow="3466" color="EX-pale-yellow-green" />
    <link srcID="8614" trgID="12825" rel="pRr" directed="false" shadow="true" shadowCol="127997" srcRow="1608" trgRow="3466" color="EX-pale-purple" />
    <link srcID="12825" trgID="9495" rel="pRr" directed="false" shadow="true" shadowCol="127998" srcRow="3466" trgRow="1656" color="EX-pale-magenta" />
    <link srcID="12825" trgID="10445" rel="pRr" directed="false" shadow="true" shadowCol="127999" srcRow="3466" trgRow="2304" color="EX-pale-red-orange" />
    <link srcID="10719" trgID="9037" rel="pRr" directed="false" shadow="true" shadowCol="128000" srcRow="3467" trgRow="127" color="EX-blue" />
    <link srcID="10129" trgID="10719" rel="pRr" directed="false" shadow="true" shadowCol="128001" srcRow="165" trgRow="3467" color="EX-orange" />
    <link srcID="10719" trgID="8732" rel="pRr" directed="false" shadow="true" shadowCol="128002" srcRow="3467" trgRow="166" color="EX-dark-cyan" />
    <link srcID="10719" trgID="9887" rel="pRr" directed="false" shadow="true" shadowCol="128003" srcRow="3467" trgRow="187" color="EX-red" />
    <link srcID="10719" trgID="9007" rel="pRr" directed="false" shadow="true" shadowCol="128004" srcRow="3467" trgRow="331" color="EX-dark-orange" />
    <link srcID="10719" trgID="8244" rel="pRr" directed="false" shadow="true" shadowCol="128005" srcRow="3467" trgRow="658" color="EX-dark-gray-purple" />
    <link srcID="10719" trgID="10251" rel="pRr" directed="false" shadow="true" shadowCol="128006" srcRow="3467" trgRow="892" color="EX-cyan" />
    <link srcID="8248" trgID="10719" rel="pRr" directed="false" shadow="true" shadowCol="128007" srcRow="997" trgRow="3467" color="EX-yellow-orange" />
    <link srcID="8794" trgID="10719" rel="pRr" directed="false" shadow="true" shadowCol="128008" srcRow="1292" trgRow="3467" color="EX-pure-blue" />
    <link srcID="10719" trgID="10386" rel="pRr" directed="false" shadow="true" shadowCol="128009" srcRow="3467" trgRow="1440" color="EX-dark-yellow-green" />
    <link srcID="10719" trgID="8954" rel="pRr" directed="false" shadow="true" shadowCol="128010" srcRow="3467" trgRow="1441" color="EX-dark-magenta" />
    <link srcID="9334" trgID="10719" rel="pRr" directed="false" shadow="true" shadowCol="128011" srcRow="1607" trgRow="3467" color="EX-dark-green" />
    <link srcID="9037" trgID="11490" rel="pRr" directed="false" shadow="true" shadowCol="128012" srcRow="127" trgRow="3468" color="EX-blue-magenta" />
    <link srcID="10507" trgID="11490" rel="pRr" directed="false" shadow="true" shadowCol="128013" srcRow="1259" trgRow="3468" color="EX-yellow-green" />
    <link srcID="11490" trgID="9062" rel="pRr" directed="false" shadow="true" shadowCol="128014" srcRow="3468" trgRow="1299" color="EX-magenta" />
    <link srcID="10391" trgID="11490" rel="pRr" directed="false" shadow="true" shadowCol="128015" srcRow="1332" trgRow="3468" color="EX-green" />
    <link srcID="9037" trgID="13845" rel="pRr" directed="false" shadow="true" shadowCol="128016" srcRow="127" trgRow="3469" color="EX-yellow" />
    <link srcID="8496" trgID="13845" rel="pRr" directed="false" shadow="true" shadowCol="128017" srcRow="161" trgRow="3469" color="EX-purple" />
    <link srcID="10058" trgID="13845" rel="pRr" directed="false" shadow="true" shadowCol="128018" srcRow="345" trgRow="3469" color="EX-dark-purple" />
    <link srcID="9586" trgID="13845" rel="pRr" directed="false" shadow="true" shadowCol="128019" srcRow="454" trgRow="3469" color="EX-dark-red" />
    <link srcID="9064" trgID="13845" rel="pRr" directed="false" shadow="true" shadowCol="128020" srcRow="827" trgRow="3469" color="EX-pale-green" />
    <link srcID="9790" trgID="13845" rel="pRr" directed="false" shadow="true" shadowCol="128021" srcRow="1442" trgRow="3469" color="EX-pale-blue" />
    <link srcID="13845" trgID="9826" rel="pRr" directed="false" shadow="true" shadowCol="128022" srcRow="3469" trgRow="1443" color="EX-dark-tan" />
    <link srcID="9484" trgID="13845" rel="pRr" directed="false" shadow="true" shadowCol="128023" srcRow="1444" trgRow="3469" color="EX-pale-blue-magenta" />
    <link srcID="8908" trgID="13845" rel="pRr" directed="false" shadow="true" shadowCol="128024" srcRow="1445" trgRow="3469" color="EX-pale-yellow orange" />
    <link srcID="13845" trgID="8952" rel="pRr" directed="false" shadow="true" shadowCol="128025" srcRow="3469" trgRow="1451" color="EX-medium-magenta" />
    <link srcID="9237" trgID="13845" rel="pRr" directed="false" shadow="true" shadowCol="128026" srcRow="1867" trgRow="3469" color="EX-pale-red" />
    <link srcID="13845" trgID="10323" rel="pRr" directed="false" shadow="true" shadowCol="128027" srcRow="3469" trgRow="1912" color="EX-pale-cyan" />
    <link srcID="8256" trgID="13845" rel="pRr" directed="false" shadow="true" shadowCol="128028" srcRow="2121" trgRow="3469" color="EX-pale-yellow-green" />
    <link srcID="9037" trgID="12887" rel="pRr" directed="false" shadow="true" shadowCol="128029" srcRow="127" trgRow="3470" color="EX-pale-purple" />
    <link srcID="9924" trgID="12887" rel="pRr" directed="false" shadow="true" shadowCol="128030" srcRow="150" trgRow="3470" color="EX-pale-magenta" />
    <link srcID="8932" trgID="12887" rel="pRr" directed="false" shadow="true" shadowCol="128031" srcRow="159" trgRow="3470" color="EX-pale-red-orange" />
    <link srcID="12887" trgID="10181" rel="pRr" directed="false" shadow="true" shadowCol="128032" srcRow="3470" trgRow="175" color="EX-blue" />
    <link srcID="9791" trgID="12887" rel="pRr" directed="false" shadow="true" shadowCol="128033" srcRow="178" trgRow="3470" color="EX-orange" />
    <link srcID="9654" trgID="12887" rel="pRr" directed="false" shadow="true" shadowCol="128034" srcRow="227" trgRow="3470" color="EX-dark-cyan" />
    <link srcID="8295" trgID="12887" rel="pRr" directed="false" shadow="true" shadowCol="128035" srcRow="362" trgRow="3470" color="EX-red" />
    <link srcID="8404" trgID="12887" rel="pRr" directed="false" shadow="true" shadowCol="128036" srcRow="367" trgRow="3470" color="EX-dark-orange" />
    <link srcID="12887" trgID="10476" rel="pRr" directed="false" shadow="true" shadowCol="128037" srcRow="3470" trgRow="453" color="EX-dark-gray-purple" />
    <link srcID="8749" trgID="12887" rel="pRr" directed="false" shadow="true" shadowCol="128038" srcRow="872" trgRow="3470" color="EX-cyan" />
    <link srcID="8379" trgID="12887" rel="pRr" directed="false" shadow="true" shadowCol="128039" srcRow="1110" trgRow="3470" color="EX-yellow-orange" />
    <link srcID="9302" trgID="12887" rel="pRr" directed="false" shadow="true" shadowCol="128040" srcRow="1472" trgRow="3470" color="EX-pure-blue" />
    <link srcID="9037" trgID="11000" rel="pRr" directed="false" shadow="true" shadowCol="128041" srcRow="127" trgRow="3471" color="EX-dark-yellow-green" />
    <link srcID="11000" trgID="10181" rel="pRr" directed="false" shadow="true" shadowCol="128042" srcRow="3471" trgRow="175" color="EX-dark-magenta" />
    <link srcID="11000" trgID="10016" rel="pRr" directed="false" shadow="true" shadowCol="128043" srcRow="3471" trgRow="936" color="EX-dark-green" />
    <link srcID="8661" trgID="11000" rel="pRr" directed="false" shadow="true" shadowCol="128044" srcRow="1052" trgRow="3471" color="EX-blue-magenta" />
    <link srcID="11000" trgID="9094" rel="pRr" directed="false" shadow="true" shadowCol="128045" srcRow="3471" trgRow="1177" color="EX-yellow-green" />
    <link srcID="11000" trgID="9643" rel="pRr" directed="false" shadow="true" shadowCol="128046" srcRow="3471" trgRow="1295" color="EX-magenta" />
    <link srcID="9334" trgID="11000" rel="pRr" directed="false" shadow="true" shadowCol="128047" srcRow="1607" trgRow="3471" color="EX-green" />
    <link srcID="9891" trgID="11000" rel="pRr" directed="false" shadow="true" shadowCol="128048" srcRow="1941" trgRow="3471" color="EX-yellow" />
    <link srcID="8590" trgID="11000" rel="pRr" directed="false" shadow="true" shadowCol="128049" srcRow="2109" trgRow="3471" color="EX-purple" />
    <link srcID="11000" trgID="9831" rel="pRr" directed="false" shadow="true" shadowCol="128050" srcRow="3471" trgRow="2251" color="EX-dark-purple" />
    <link srcID="9037" trgID="11655" rel="pRr" directed="false" shadow="true" shadowCol="128051" srcRow="127" trgRow="3472" color="EX-dark-red" />
    <link srcID="11655" trgID="8432" rel="pRr" directed="false" shadow="true" shadowCol="128052" srcRow="3472" trgRow="197" color="EX-pale-green" />
    <link srcID="8328" trgID="11655" rel="pRr" directed="false" shadow="true" shadowCol="128053" srcRow="253" trgRow="3472" color="EX-pale-blue" />
    <link srcID="9553" trgID="11655" rel="pRr" directed="false" shadow="true" shadowCol="128054" srcRow="928" trgRow="3472" color="EX-dark-tan" />
    <link srcID="11655" trgID="8954" rel="pRr" directed="false" shadow="true" shadowCol="128055" srcRow="3472" trgRow="1441" color="EX-pale-blue-magenta" />
    <link srcID="11655" trgID="10165" rel="pRr" directed="false" shadow="true" shadowCol="128056" srcRow="3472" trgRow="1511" color="EX-pale-yellow orange" />
    <link srcID="8946" trgID="11655" rel="pRr" directed="false" shadow="true" shadowCol="128057" srcRow="1588" trgRow="3472" color="EX-medium-magenta" />
    <link srcID="9666" trgID="11655" rel="pRr" directed="false" shadow="true" shadowCol="128058" srcRow="1795" trgRow="3472" color="EX-pale-red" />
    <link srcID="10565" trgID="11655" rel="pRr" directed="false" shadow="true" shadowCol="128059" srcRow="1970" trgRow="3472" color="EX-pale-cyan" />
    <link srcID="9037" trgID="12906" rel="pRr" directed="false" shadow="true" shadowCol="128060" srcRow="127" trgRow="3473" color="EX-pale-yellow-green" />
    <link srcID="9924" trgID="12906" rel="pRr" directed="false" shadow="true" shadowCol="128061" srcRow="150" trgRow="3473" color="EX-pale-purple" />
    <link srcID="12906" trgID="8720" rel="pRr" directed="false" shadow="true" shadowCol="128062" srcRow="3473" trgRow="368" color="EX-pale-magenta" />
    <link srcID="12906" trgID="9368" rel="pRr" directed="false" shadow="true" shadowCol="128063" srcRow="3473" trgRow="691" color="EX-pale-red-orange" />
    <link srcID="9706" trgID="12906" rel="pRr" directed="false" shadow="true" shadowCol="128064" srcRow="1104" trgRow="3473" color="EX-blue" />
    <link srcID="9302" trgID="12906" rel="pRr" directed="false" shadow="true" shadowCol="128065" srcRow="1472" trgRow="3473" color="EX-orange" />
    <link srcID="10565" trgID="12906" rel="pRr" directed="false" shadow="true" shadowCol="128066" srcRow="1970" trgRow="3473" color="EX-dark-cyan" />
    <link srcID="9037" trgID="13187" rel="pRr" directed="false" shadow="true" shadowCol="128067" srcRow="127" trgRow="3474" color="EX-red" />
    <link srcID="8433" trgID="13187" rel="pRr" directed="false" shadow="true" shadowCol="128068" srcRow="823" trgRow="3474" color="EX-dark-orange" />
    <link srcID="8789" trgID="13187" rel="pRr" directed="false" shadow="true" shadowCol="128069" srcRow="1220" trgRow="3474" color="EX-dark-gray-purple" />
    <link srcID="9947" trgID="13187" rel="pRr" directed="false" shadow="true" shadowCol="128070" srcRow="1301" trgRow="3474" color="EX-cyan" />
    <link srcID="9302" trgID="13187" rel="pRr" directed="false" shadow="true" shadowCol="128071" srcRow="1472" trgRow="3474" color="EX-yellow-orange" />
    <link srcID="8283" trgID="13187" rel="pRr" directed="false" shadow="true" shadowCol="128072" srcRow="1575" trgRow="3474" color="EX-pure-blue" />
    <link srcID="9519" trgID="13187" rel="pRr" directed="false" shadow="true" shadowCol="128073" srcRow="2164" trgRow="3474" color="EX-dark-yellow-green" />
    <link srcID="9037" trgID="13184" rel="pRr" directed="false" shadow="true" shadowCol="128074" srcRow="127" trgRow="3475" color="EX-dark-magenta" />
    <link srcID="8677" trgID="13184" rel="pRr" directed="false" shadow="true" shadowCol="128075" srcRow="226" trgRow="3475" color="EX-dark-green" />
    <link srcID="13184" trgID="9855" rel="pRr" directed="false" shadow="true" shadowCol="128076" srcRow="3475" trgRow="267" color="EX-blue-magenta" />
    <link srcID="8679" trgID="13184" rel="pRr" directed="false" shadow="true" shadowCol="128077" srcRow="786" trgRow="3475" color="EX-yellow-green" />
    <link srcID="13184" trgID="8426" rel="pRr" directed="false" shadow="true" shadowCol="128078" srcRow="3475" trgRow="840" color="EX-magenta" />
    <link srcID="10178" trgID="13184" rel="pRr" directed="false" shadow="true" shadowCol="128079" srcRow="860" trgRow="3475" color="EX-green" />
    <link srcID="8742" trgID="13184" rel="pRr" directed="false" shadow="true" shadowCol="128080" srcRow="923" trgRow="3475" color="EX-yellow" />
    <link srcID="10330" trgID="13184" rel="pRr" directed="false" shadow="true" shadowCol="128081" srcRow="1459" trgRow="3475" color="EX-purple" />
    <link srcID="9302" trgID="13184" rel="pRr" directed="false" shadow="true" shadowCol="128082" srcRow="1472" trgRow="3475" color="EX-dark-purple" />
    <link srcID="9334" trgID="13184" rel="pRr" directed="false" shadow="true" shadowCol="128083" srcRow="1607" trgRow="3475" color="EX-dark-red" />
    <link srcID="13184" trgID="10380" rel="pRr" directed="false" shadow="true" shadowCol="128084" srcRow="3475" trgRow="2120" color="EX-pale-green" />
    <link srcID="10456" trgID="13184" rel="pRr" directed="false" shadow="true" shadowCol="128085" srcRow="2140" trgRow="3475" color="EX-pale-blue" />
    <link srcID="13184" trgID="9091" rel="pRr" directed="false" shadow="true" shadowCol="128086" srcRow="3475" trgRow="2173" color="EX-dark-tan" />
    <link srcID="13184" trgID="9494" rel="pRr" directed="false" shadow="true" shadowCol="128087" srcRow="3475" trgRow="2204" color="EX-pale-blue-magenta" />
    <link srcID="9037" trgID="13221" rel="pRr" directed="false" shadow="true" shadowCol="128088" srcRow="127" trgRow="3476" color="EX-pale-yellow orange" />
    <link srcID="10338" trgID="13221" rel="pRr" directed="false" shadow="true" shadowCol="128089" srcRow="129" trgRow="3476" color="EX-medium-magenta" />
    <link srcID="13221" trgID="10316" rel="pRr" directed="false" shadow="true" shadowCol="128090" srcRow="3476" trgRow="130" color="EX-pale-red" />
    <link srcID="9776" trgID="13221" rel="pRr" directed="false" shadow="true" shadowCol="128091" srcRow="820" trgRow="3476" color="EX-pale-cyan" />
    <link srcID="10211" trgID="13221" rel="pRr" directed="false" shadow="true" shadowCol="128092" srcRow="821" trgRow="3476" color="EX-pale-yellow-green" />
    <link srcID="9334" trgID="13221" rel="pRr" directed="false" shadow="true" shadowCol="128093" srcRow="1607" trgRow="3476" color="EX-pale-purple" />
    <link srcID="13221" trgID="8402" rel="pRr" directed="false" shadow="true" shadowCol="128094" srcRow="3476" trgRow="1771" color="EX-pale-magenta" />
    <link srcID="9808" trgID="13221" rel="pRr" directed="false" shadow="true" shadowCol="128095" srcRow="1773" trgRow="3476" color="EX-pale-red-orange" />
    <link srcID="8534" trgID="13221" rel="pRr" directed="false" shadow="true" shadowCol="128096" srcRow="1886" trgRow="3476" color="EX-blue" />
    <link srcID="10290" trgID="13221" rel="pRr" directed="false" shadow="true" shadowCol="128097" srcRow="1952" trgRow="3476" color="EX-orange" />
    <link srcID="8456" trgID="13221" rel="pRr" directed="false" shadow="true" shadowCol="128098" srcRow="2367" trgRow="3476" color="EX-dark-cyan" />
    <link srcID="9037" trgID="13582" rel="pRr" directed="false" shadow="true" shadowCol="128099" srcRow="127" trgRow="3477" color="EX-red" />
    <link srcID="9924" trgID="13582" rel="pRr" directed="false" shadow="true" shadowCol="128100" srcRow="150" trgRow="3477" color="EX-dark-orange" />
    <link srcID="13582" trgID="9569" rel="pRr" directed="false" shadow="true" shadowCol="128101" srcRow="3477" trgRow="336" color="EX-dark-gray-purple" />
    <link srcID="13582" trgID="10561" rel="pRr" directed="false" shadow="true" shadowCol="128102" srcRow="3477" trgRow="790" color="EX-cyan" />
    <link srcID="9014" trgID="13582" rel="pRr" directed="false" shadow="true" shadowCol="128103" srcRow="846" trgRow="3477" color="EX-yellow-orange" />
    <link srcID="13582" trgID="8532" rel="pRr" directed="false" shadow="true" shadowCol="128104" srcRow="3477" trgRow="889" color="EX-pure-blue" />
    <link srcID="13582" trgID="10386" rel="pRr" directed="false" shadow="true" shadowCol="128105" srcRow="3477" trgRow="1440" color="EX-dark-yellow-green" />
    <link srcID="13582" trgID="8954" rel="pRr" directed="false" shadow="true" shadowCol="128106" srcRow="3477" trgRow="1441" color="EX-dark-magenta" />
    <link srcID="9302" trgID="13582" rel="pRr" directed="false" shadow="true" shadowCol="128107" srcRow="1472" trgRow="3477" color="EX-dark-green" />
    <link srcID="8428" trgID="13582" rel="pRr" directed="false" shadow="true" shadowCol="128108" srcRow="1836" trgRow="3477" color="EX-blue-magenta" />
    <link srcID="8857" trgID="13582" rel="pRr" directed="false" shadow="true" shadowCol="128109" srcRow="1840" trgRow="3477" color="EX-yellow-green" />
    <link srcID="9139" trgID="13582" rel="pRr" directed="false" shadow="true" shadowCol="128110" srcRow="1850" trgRow="3477" color="EX-magenta" />
    <link srcID="13582" trgID="10001" rel="pRr" directed="false" shadow="true" shadowCol="128111" srcRow="3477" trgRow="1935" color="EX-green" />
    <link srcID="13582" trgID="9811" rel="pRr" directed="false" shadow="true" shadowCol="128112" srcRow="3477" trgRow="2310" color="EX-yellow" />
    <link srcID="9037" trgID="13593" rel="pRr" directed="false" shadow="true" shadowCol="128113" srcRow="127" trgRow="3478" color="EX-purple" />
    <link srcID="13593" trgID="10181" rel="pRr" directed="false" shadow="true" shadowCol="128114" srcRow="3478" trgRow="175" color="EX-dark-purple" />
    <link srcID="13593" trgID="10444" rel="pRr" directed="false" shadow="true" shadowCol="128115" srcRow="3478" trgRow="257" color="EX-dark-red" />
    <link srcID="13593" trgID="9569" rel="pRr" directed="false" shadow="true" shadowCol="128116" srcRow="3478" trgRow="336" color="EX-pale-green" />
    <link srcID="9352" trgID="13593" rel="pRr" directed="false" shadow="true" shadowCol="128117" srcRow="381" trgRow="3478" color="EX-pale-blue" />
    <link srcID="13593" trgID="10561" rel="pRr" directed="false" shadow="true" shadowCol="128118" srcRow="3478" trgRow="790" color="EX-dark-tan" />
    <link srcID="8226" trgID="13593" rel="pRr" directed="false" shadow="true" shadowCol="128119" srcRow="927" trgRow="3478" color="EX-pale-blue-magenta" />
    <link srcID="10235" trgID="13593" rel="pRr" directed="false" shadow="true" shadowCol="128120" srcRow="1054" trgRow="3478" color="EX-pale-yellow orange" />
    <link srcID="10176" trgID="13593" rel="pRr" directed="false" shadow="true" shadowCol="128121" srcRow="1112" trgRow="3478" color="EX-medium-magenta" />
    <link srcID="9302" trgID="13593" rel="pRr" directed="false" shadow="true" shadowCol="128122" srcRow="1472" trgRow="3478" color="EX-pale-red" />
    <link srcID="10169" trgID="13593" rel="pRr" directed="false" shadow="true" shadowCol="128123" srcRow="1473" trgRow="3478" color="EX-pale-cyan" />
    <link srcID="9334" trgID="13593" rel="pRr" directed="false" shadow="true" shadowCol="128124" srcRow="1607" trgRow="3478" color="EX-pale-yellow-green" />
    <link srcID="8554" trgID="13593" rel="pRr" directed="false" shadow="true" shadowCol="128125" srcRow="1790" trgRow="3478" color="EX-pale-purple" />
    <link srcID="9037" trgID="11358" rel="pRr" directed="false" shadow="true" shadowCol="128126" srcRow="127" trgRow="3479" color="EX-pale-magenta" />
    <link srcID="8943" trgID="11358" rel="pRr" directed="false" shadow="true" shadowCol="128127" srcRow="304" trgRow="3479" color="EX-pale-red-orange" />
    <link srcID="9395" trgID="11358" rel="pRr" directed="false" shadow="true" shadowCol="128128" srcRow="348" trgRow="3479" color="EX-blue" />
    <link srcID="8445" trgID="11358" rel="pRr" directed="false" shadow="true" shadowCol="128129" srcRow="353" trgRow="3479" color="EX-orange" />
    <link srcID="11358" trgID="9957" rel="pRr" directed="false" shadow="true" shadowCol="128130" srcRow="3479" trgRow="753" color="EX-dark-cyan" />
    <link srcID="8679" trgID="11358" rel="pRr" directed="false" shadow="true" shadowCol="128131" srcRow="786" trgRow="3479" color="EX-red" />
    <link srcID="11358" trgID="8426" rel="pRr" directed="false" shadow="true" shadowCol="128132" srcRow="3479" trgRow="840" color="EX-dark-orange" />
    <link srcID="9821" trgID="11358" rel="pRr" directed="false" shadow="true" shadowCol="128133" srcRow="1263" trgRow="3479" color="EX-dark-gray-purple" />
    <link srcID="9128" trgID="11358" rel="pRr" directed="false" shadow="true" shadowCol="128134" srcRow="1634" trgRow="3479" color="EX-cyan" />
    <link srcID="9126" trgID="11358" rel="pRr" directed="false" shadow="true" shadowCol="128135" srcRow="1890" trgRow="3479" color="EX-yellow-orange" />
    <link srcID="11358" trgID="10529" rel="pRr" directed="false" shadow="true" shadowCol="128136" srcRow="3479" trgRow="2242" color="EX-pure-blue" />
    <link srcID="8832" trgID="11358" rel="pRr" directed="false" shadow="true" shadowCol="128137" srcRow="2348" trgRow="3479" color="EX-dark-yellow-green" />
    <link srcID="9037" trgID="11368" rel="pRr" directed="false" shadow="true" shadowCol="128138" srcRow="127" trgRow="3480" color="EX-dark-magenta" />
    <link srcID="10181" trgID="11368" rel="pRr" directed="false" shadow="true" shadowCol="128139" srcRow="175" trgRow="3480" color="EX-dark-green" />
    <link srcID="9887" trgID="11368" rel="pRr" directed="false" shadow="true" shadowCol="128140" srcRow="187" trgRow="3480" color="EX-blue-magenta" />
    <link srcID="10204" trgID="11368" rel="pRr" directed="false" shadow="true" shadowCol="128141" srcRow="252" trgRow="3480" color="EX-yellow-green" />
    <link srcID="9516" trgID="11368" rel="pRr" directed="false" shadow="true" shadowCol="128142" srcRow="343" trgRow="3480" color="EX-magenta" />
    <link srcID="10168" trgID="11368" rel="pRr" directed="false" shadow="true" shadowCol="128143" srcRow="1123" trgRow="3480" color="EX-green" />
    <link srcID="9898" trgID="11368" rel="pRr" directed="false" shadow="true" shadowCol="128144" srcRow="1508" trgRow="3480" color="EX-yellow" />
    <link srcID="8523" trgID="11368" rel="pRr" directed="false" shadow="true" shadowCol="128145" srcRow="1796" trgRow="3480" color="EX-purple" />
    <link srcID="8313" trgID="11368" rel="pRr" directed="false" shadow="true" shadowCol="128146" srcRow="1948" trgRow="3480" color="EX-dark-purple" />
    <link srcID="10289" trgID="11368" rel="pRr" directed="false" shadow="true" shadowCol="128147" srcRow="2239" trgRow="3480" color="EX-dark-red" />
    <link srcID="13144" trgID="9037" rel="pRr" directed="false" shadow="true" shadowCol="128148" srcRow="3481" trgRow="127" color="EX-pale-green" />
    <link srcID="13144" trgID="9584" rel="pRr" directed="false" shadow="true" shadowCol="128149" srcRow="3481" trgRow="333" color="EX-pale-blue" />
    <link srcID="13144" trgID="9049" rel="pRr" directed="false" shadow="true" shadowCol="128150" srcRow="3481" trgRow="417" color="EX-dark-tan" />
    <link srcID="13144" trgID="10386" rel="pRr" directed="false" shadow="true" shadowCol="128151" srcRow="3481" trgRow="1440" color="EX-pale-blue-magenta" />
    <link srcID="13144" trgID="9790" rel="pRr" directed="false" shadow="true" shadowCol="128152" srcRow="3481" trgRow="1442" color="EX-pale-yellow orange" />
    <link srcID="13144" trgID="9210" rel="pRr" directed="false" shadow="true" shadowCol="128153" srcRow="3481" trgRow="1460" color="EX-medium-magenta" />
    <link srcID="13144" trgID="10437" rel="pRr" directed="false" shadow="true" shadowCol="128154" srcRow="3481" trgRow="1507" color="EX-pale-red" />
    <link srcID="13144" trgID="8447" rel="pRr" directed="false" shadow="true" shadowCol="128155" srcRow="3481" trgRow="1548" color="EX-pale-cyan" />
    <link srcID="13144" trgID="9334" rel="pRr" directed="false" shadow="true" shadowCol="128156" srcRow="3481" trgRow="1607" color="EX-pale-yellow-green" />
    <link srcID="13144" trgID="8402" rel="pRr" directed="false" shadow="true" shadowCol="128157" srcRow="3481" trgRow="1771" color="EX-pale-purple" />
    <link srcID="13144" trgID="9234" rel="pRr" directed="false" shadow="true" shadowCol="128158" srcRow="3481" trgRow="1772" color="EX-pale-magenta" />
    <link srcID="13144" trgID="9808" rel="pRr" directed="false" shadow="true" shadowCol="128159" srcRow="3481" trgRow="1773" color="EX-pale-red-orange" />
    <link srcID="13144" trgID="10381" rel="pRr" directed="false" shadow="true" shadowCol="128160" srcRow="3481" trgRow="2211" color="EX-blue" />
    <link srcID="11474" trgID="9037" rel="pRr" directed="false" shadow="true" shadowCol="128161" srcRow="3482" trgRow="127" color="EX-orange" />
    <link srcID="11474" trgID="9924" rel="pRr" directed="false" shadow="true" shadowCol="128162" srcRow="3482" trgRow="150" color="EX-dark-cyan" />
    <link srcID="9302" trgID="11474" rel="pRr" directed="false" shadow="true" shadowCol="128163" srcRow="1472" trgRow="3482" color="EX-red" />
    <link srcID="11474" trgID="9540" rel="pRr" directed="false" shadow="true" shadowCol="128164" srcRow="3482" trgRow="1490" color="EX-dark-orange" />
    <link srcID="11474" trgID="9600" rel="pRr" directed="false" shadow="true" shadowCol="128165" srcRow="3482" trgRow="1914" color="EX-dark-gray-purple" />
    <link srcID="11474" trgID="9870" rel="pRr" directed="false" shadow="true" shadowCol="128166" srcRow="3482" trgRow="2291" color="EX-cyan" />
    <link srcID="11474" trgID="10384" rel="pRr" directed="false" shadow="true" shadowCol="128167" srcRow="3482" trgRow="2334" color="EX-yellow-orange" />
    <link srcID="13112" trgID="9037" rel="pRr" directed="false" shadow="true" shadowCol="128168" srcRow="3483" trgRow="127" color="EX-pure-blue" />
    <link srcID="13112" trgID="9887" rel="pRr" directed="false" shadow="true" shadowCol="128169" srcRow="3483" trgRow="187" color="EX-dark-yellow-green" />
    <link srcID="13112" trgID="10349" rel="pRr" directed="false" shadow="true" shadowCol="128170" srcRow="3483" trgRow="250" color="EX-dark-magenta" />
    <link srcID="13112" trgID="9515" rel="pRr" directed="false" shadow="true" shadowCol="128171" srcRow="3483" trgRow="332" color="EX-dark-green" />
    <link srcID="13112" trgID="8978" rel="pRr" directed="false" shadow="true" shadowCol="128172" srcRow="3483" trgRow="971" color="EX-blue-magenta" />
    <link srcID="10308" trgID="13112" rel="pRr" directed="false" shadow="true" shadowCol="128173" srcRow="1176" trgRow="3483" color="EX-yellow-green" />
    <link srcID="13112" trgID="9643" rel="pRr" directed="false" shadow="true" shadowCol="128174" srcRow="3483" trgRow="1295" color="EX-magenta" />
    <link srcID="13112" trgID="10330" rel="pRr" directed="false" shadow="true" shadowCol="128175" srcRow="3483" trgRow="1459" color="EX-green" />
    <link srcID="13112" trgID="9694" rel="pRr" directed="false" shadow="true" shadowCol="128176" srcRow="3483" trgRow="1540" color="EX-yellow" />
    <link srcID="8492" trgID="13112" rel="pRr" directed="false" shadow="true" shadowCol="128177" srcRow="2026" trgRow="3483" color="EX-purple" />
    <link srcID="13112" trgID="8867" rel="pRr" directed="false" shadow="true" shadowCol="128178" srcRow="3483" trgRow="2032" color="EX-dark-purple" />
    <link srcID="11598" trgID="9037" rel="pRr" directed="false" shadow="true" shadowCol="128179" srcRow="3484" trgRow="127" color="EX-dark-red" />
    <link srcID="11598" trgID="10444" rel="pRr" directed="false" shadow="true" shadowCol="128180" srcRow="3484" trgRow="257" color="EX-pale-green" />
    <link srcID="11598" trgID="9855" rel="pRr" directed="false" shadow="true" shadowCol="128181" srcRow="3484" trgRow="267" color="EX-pale-blue" />
    <link srcID="10394" trgID="11598" rel="pRr" directed="false" shadow="true" shadowCol="128182" srcRow="364" trgRow="3484" color="EX-dark-tan" />
    <link srcID="11598" trgID="8516" rel="pRr" directed="false" shadow="true" shadowCol="128183" srcRow="3484" trgRow="718" color="EX-pale-blue-magenta" />
    <link srcID="11598" trgID="9109" rel="pRr" directed="false" shadow="true" shadowCol="128184" srcRow="3484" trgRow="725" color="EX-pale-yellow orange" />
    <link srcID="11598" trgID="9002" rel="pRr" directed="false" shadow="true" shadowCol="128185" srcRow="3484" trgRow="1051" color="EX-medium-magenta" />
    <link srcID="11598" trgID="8954" rel="pRr" directed="false" shadow="true" shadowCol="128186" srcRow="3484" trgRow="1441" color="EX-pale-red" />
    <link srcID="9302" trgID="11598" rel="pRr" directed="false" shadow="true" shadowCol="128187" srcRow="1472" trgRow="3484" color="EX-pale-cyan" />
    <link srcID="9744" trgID="11598" rel="pRr" directed="false" shadow="true" shadowCol="128188" srcRow="1513" trgRow="3484" color="EX-pale-yellow-green" />
    <link srcID="11598" trgID="9289" rel="pRr" directed="false" shadow="true" shadowCol="128189" srcRow="3484" trgRow="1827" color="EX-pale-purple" />
    <link srcID="11598" trgID="8577" rel="pRr" directed="false" shadow="true" shadowCol="128190" srcRow="3484" trgRow="1848" color="EX-pale-magenta" />
    <link srcID="11598" trgID="10310" rel="pRr" directed="false" shadow="true" shadowCol="128191" srcRow="3484" trgRow="2270" color="EX-pale-red-orange" />
    <link srcID="11598" trgID="10097" rel="pRr" directed="false" shadow="true" shadowCol="128192" srcRow="3484" trgRow="2285" color="EX-blue" />
    <link srcID="11598" trgID="9729" rel="pRr" directed="false" shadow="true" shadowCol="128193" srcRow="3484" trgRow="2363" color="EX-orange" />
    <link srcID="10667" trgID="9037" rel="pRr" directed="false" shadow="true" shadowCol="128194" srcRow="3485" trgRow="127" color="EX-dark-cyan" />
    <link srcID="10667" trgID="9887" rel="pRr" directed="false" shadow="true" shadowCol="128195" srcRow="3485" trgRow="187" color="EX-red" />
    <link srcID="10667" trgID="8843" rel="pRr" directed="false" shadow="true" shadowCol="128196" srcRow="3485" trgRow="228" color="EX-dark-orange" />
    <link srcID="10667" trgID="10251" rel="pRr" directed="false" shadow="true" shadowCol="128197" srcRow="3485" trgRow="892" color="EX-dark-gray-purple" />
    <link srcID="10667" trgID="10386" rel="pRr" directed="false" shadow="true" shadowCol="128198" srcRow="3485" trgRow="1440" color="EX-cyan" />
    <link srcID="10667" trgID="8954" rel="pRr" directed="false" shadow="true" shadowCol="128199" srcRow="3485" trgRow="1441" color="EX-yellow-orange" />
    <link srcID="10667" trgID="9714" rel="pRr" directed="false" shadow="true" shadowCol="128200" srcRow="3485" trgRow="1446" color="EX-pure-blue" />
    <link srcID="9334" trgID="10667" rel="pRr" directed="false" shadow="true" shadowCol="128201" srcRow="1607" trgRow="3485" color="EX-dark-yellow-green" />
    <link srcID="10667" trgID="9234" rel="pRr" directed="false" shadow="true" shadowCol="128202" srcRow="3485" trgRow="1772" color="EX-dark-magenta" />
    <link srcID="11642" trgID="9037" rel="pRr" directed="false" shadow="true" shadowCol="128203" srcRow="3486" trgRow="127" color="EX-dark-green" />
    <link srcID="11642" trgID="9924" rel="pRr" directed="false" shadow="true" shadowCol="128204" srcRow="3486" trgRow="150" color="EX-blue-magenta" />
    <link srcID="11642" trgID="9887" rel="pRr" directed="false" shadow="true" shadowCol="128205" srcRow="3486" trgRow="187" color="EX-yellow-green" />
    <link srcID="11642" trgID="9331" rel="pRr" directed="false" shadow="true" shadowCol="128206" srcRow="3486" trgRow="233" color="EX-magenta" />
    <link srcID="11642" trgID="10219" rel="pRr" directed="false" shadow="true" shadowCol="128207" srcRow="3486" trgRow="338" color="EX-green" />
    <link srcID="11642" trgID="9144" rel="pRr" directed="false" shadow="true" shadowCol="128208" srcRow="3486" trgRow="359" color="EX-yellow" />
    <link srcID="11642" trgID="8953" rel="pRr" directed="false" shadow="true" shadowCol="128209" srcRow="3486" trgRow="862" color="EX-purple" />
    <link srcID="9302" trgID="11642" rel="pRr" directed="false" shadow="true" shadowCol="128210" srcRow="1472" trgRow="3486" color="EX-dark-purple" />
    <link srcID="11642" trgID="9866" rel="pRr" directed="false" shadow="true" shadowCol="128211" srcRow="3486" trgRow="1599" color="EX-dark-red" />
    <link srcID="9334" trgID="11642" rel="pRr" directed="false" shadow="true" shadowCol="128212" srcRow="1607" trgRow="3486" color="EX-pale-green" />
    <link srcID="11642" trgID="9282" rel="pRr" directed="false" shadow="true" shadowCol="128213" srcRow="3486" trgRow="1866" color="EX-pale-blue" />
    <link srcID="12767" trgID="9037" rel="pRr" directed="false" shadow="true" shadowCol="128214" srcRow="3487" trgRow="127" color="EX-dark-tan" />
    <link srcID="12767" trgID="9887" rel="pRr" directed="false" shadow="true" shadowCol="128215" srcRow="3487" trgRow="187" color="EX-pale-blue-magenta" />
    <link srcID="12767" trgID="10283" rel="pRr" directed="false" shadow="true" shadowCol="128216" srcRow="3487" trgRow="254" color="EX-pale-yellow orange" />
    <link srcID="12767" trgID="9515" rel="pRr" directed="false" shadow="true" shadowCol="128217" srcRow="3487" trgRow="332" color="EX-medium-magenta" />
    <link srcID="12767" trgID="10168" rel="pRr" directed="false" shadow="true" shadowCol="128218" srcRow="3487" trgRow="1123" color="EX-pale-red" />
    <link srcID="12767" trgID="10091" rel="pRr" directed="false" shadow="true" shadowCol="128219" srcRow="3487" trgRow="1142" color="EX-pale-cyan" />
    <link srcID="12767" trgID="9898" rel="pRr" directed="false" shadow="true" shadowCol="128220" srcRow="3487" trgRow="1508" color="EX-pale-yellow-green" />
    <link srcID="12767" trgID="9638" rel="pRr" directed="false" shadow="true" shadowCol="128221" srcRow="3487" trgRow="1545" color="EX-pale-purple" />
    <link srcID="11761" trgID="9037" rel="pRr" directed="false" shadow="true" shadowCol="128222" srcRow="3488" trgRow="127" color="EX-pale-magenta" />
    <link srcID="11761" trgID="10444" rel="pRr" directed="false" shadow="true" shadowCol="128223" srcRow="3488" trgRow="257" color="EX-pale-red-orange" />
    <link srcID="11761" trgID="9569" rel="pRr" directed="false" shadow="true" shadowCol="128224" srcRow="3488" trgRow="336" color="EX-blue" />
    <link srcID="11761" trgID="9609" rel="pRr" directed="false" shadow="true" shadowCol="128225" srcRow="3488" trgRow="418" color="EX-orange" />
    <link srcID="11761" trgID="8715" rel="pRr" directed="false" shadow="true" shadowCol="128226" srcRow="3488" trgRow="981" color="EX-dark-cyan" />
    <link srcID="11761" trgID="8984" rel="pRr" directed="false" shadow="true" shadowCol="128227" srcRow="3488" trgRow="1412" color="EX-red" />
    <link srcID="11761" trgID="8954" rel="pRr" directed="false" shadow="true" shadowCol="128228" srcRow="3488" trgRow="1441" color="EX-dark-orange" />
    <link srcID="10546" trgID="11761" rel="pRr" directed="false" shadow="true" shadowCol="128229" srcRow="2252" trgRow="3488" color="EX-dark-gray-purple" />
    <link srcID="11761" trgID="10335" rel="pRr" directed="false" shadow="true" shadowCol="128230" srcRow="3488" trgRow="2267" color="EX-cyan" />
    <link srcID="12803" trgID="9037" rel="pRr" directed="false" shadow="true" shadowCol="128231" srcRow="3489" trgRow="127" color="EX-yellow-orange" />
    <link srcID="12803" trgID="9887" rel="pRr" directed="false" shadow="true" shadowCol="128232" srcRow="3489" trgRow="187" color="EX-pure-blue" />
    <link srcID="12803" trgID="9515" rel="pRr" directed="false" shadow="true" shadowCol="128233" srcRow="3489" trgRow="332" color="EX-dark-yellow-green" />
    <link srcID="12803" trgID="8342" rel="pRr" directed="false" shadow="true" shadowCol="128234" srcRow="3489" trgRow="834" color="EX-dark-magenta" />
    <link srcID="12803" trgID="8953" rel="pRr" directed="false" shadow="true" shadowCol="128235" srcRow="3489" trgRow="862" color="EX-dark-green" />
    <link srcID="12803" trgID="9210" rel="pRr" directed="false" shadow="true" shadowCol="128236" srcRow="3489" trgRow="1460" color="EX-blue-magenta" />
    <link srcID="12803" trgID="8763" rel="pRr" directed="false" shadow="true" shadowCol="128237" srcRow="3489" trgRow="1592" color="EX-yellow-green" />
    <link srcID="12803" trgID="9305" rel="pRr" directed="false" shadow="true" shadowCol="128238" srcRow="3489" trgRow="1947" color="EX-magenta" />
    <link srcID="12803" trgID="9347" rel="pRr" directed="false" shadow="true" shadowCol="128239" srcRow="3489" trgRow="2012" color="EX-green" />
    <link srcID="10289" trgID="12803" rel="pRr" directed="false" shadow="true" shadowCol="128240" srcRow="2239" trgRow="3489" color="EX-yellow" />
    <link srcID="12787" trgID="9037" rel="pRr" directed="false" shadow="true" shadowCol="128241" srcRow="3490" trgRow="127" color="EX-purple" />
    <link srcID="12787" trgID="10520" rel="pRr" directed="false" shadow="true" shadowCol="128242" srcRow="3490" trgRow="158" color="EX-dark-purple" />
    <link srcID="9654" trgID="12787" rel="pRr" directed="false" shadow="true" shadowCol="128243" srcRow="227" trgRow="3490" color="EX-dark-red" />
    <link srcID="12787" trgID="9515" rel="pRr" directed="false" shadow="true" shadowCol="128244" srcRow="3490" trgRow="332" color="EX-pale-green" />
    <link srcID="12787" trgID="8238" rel="pRr" directed="false" shadow="true" shadowCol="128245" srcRow="3490" trgRow="378" color="EX-pale-blue" />
    <link srcID="12787" trgID="8870" rel="pRr" directed="false" shadow="true" shadowCol="128246" srcRow="3490" trgRow="470" color="EX-dark-tan" />
    <link srcID="12787" trgID="9436" rel="pRr" directed="false" shadow="true" shadowCol="128247" srcRow="3490" trgRow="623" color="EX-pale-blue-magenta" />
    <link srcID="12787" trgID="10211" rel="pRr" directed="false" shadow="true" shadowCol="128248" srcRow="3490" trgRow="821" color="EX-pale-yellow orange" />
    <link srcID="8488" trgID="12787" rel="pRr" directed="false" shadow="true" shadowCol="128249" srcRow="1006" trgRow="3490" color="EX-medium-magenta" />
    <link srcID="9658" trgID="12787" rel="pRr" directed="false" shadow="true" shadowCol="128250" srcRow="1506" trgRow="3490" color="EX-pale-red" />
    <link srcID="12576" trgID="9037" rel="pRr" directed="false" shadow="true" shadowCol="128251" srcRow="3491" trgRow="127" color="EX-pale-cyan" />
    <link srcID="12576" trgID="10142" rel="pRr" directed="false" shadow="true" shadowCol="128252" srcRow="3491" trgRow="312" color="EX-pale-yellow-green" />
    <link srcID="12576" trgID="8870" rel="pRr" directed="false" shadow="true" shadowCol="128253" srcRow="3491" trgRow="470" color="EX-pale-purple" />
    <link srcID="12576" trgID="10112" rel="pRr" directed="false" shadow="true" shadowCol="128254" srcRow="3491" trgRow="538" color="EX-pale-magenta" />
    <link srcID="12576" trgID="8665" rel="pRr" directed="false" shadow="true" shadowCol="128255" srcRow="3491" trgRow="799" color="EX-pale-red-orange" />
    <link srcID="12576" trgID="8745" rel="pRr" directed="false" shadow="true" shadowCol="128256" srcRow="3491" trgRow="828" color="EX-blue" />
    <link srcID="12576" trgID="10066" rel="pRr" directed="false" shadow="true" shadowCol="128257" srcRow="3491" trgRow="832" color="EX-orange" />
    <link srcID="12576" trgID="10063" rel="pRr" directed="false" shadow="true" shadowCol="128258" srcRow="3491" trgRow="833" color="EX-dark-cyan" />
    <link srcID="9999" trgID="12576" rel="pRr" directed="false" shadow="true" shadowCol="128259" srcRow="884" trgRow="3491" color="EX-red" />
    <link srcID="12576" trgID="9646" rel="pRr" directed="false" shadow="true" shadowCol="128260" srcRow="3491" trgRow="1039" color="EX-dark-orange" />
    <link srcID="12576" trgID="10386" rel="pRr" directed="false" shadow="true" shadowCol="128261" srcRow="3491" trgRow="1440" color="EX-dark-gray-purple" />
    <link srcID="12576" trgID="10145" rel="pRr" directed="false" shadow="true" shadowCol="128262" srcRow="3491" trgRow="1456" color="EX-cyan" />
    <link srcID="8917" trgID="12576" rel="pRr" directed="false" shadow="true" shadowCol="128263" srcRow="1526" trgRow="3491" color="EX-yellow-orange" />
    <link srcID="12576" trgID="9562" rel="pRr" directed="false" shadow="true" shadowCol="128264" srcRow="3491" trgRow="1816" color="EX-pure-blue" />
    <link srcID="12576" trgID="8495" rel="pRr" directed="false" shadow="true" shadowCol="128265" srcRow="3491" trgRow="1846" color="EX-dark-yellow-green" />
    <link srcID="12576" trgID="9734" rel="pRr" directed="false" shadow="true" shadowCol="128266" srcRow="3491" trgRow="2111" color="EX-dark-magenta" />
    <link srcID="11061" trgID="9037" rel="pRr" directed="false" shadow="true" shadowCol="128267" srcRow="3492" trgRow="127" color="EX-dark-green" />
    <link srcID="11061" trgID="8934" rel="pRr" directed="false" shadow="true" shadowCol="128268" srcRow="3492" trgRow="301" color="EX-blue-magenta" />
    <link srcID="11061" trgID="8762" rel="pRr" directed="false" shadow="true" shadowCol="128269" srcRow="3492" trgRow="392" color="EX-yellow-green" />
    <link srcID="8461" trgID="11061" rel="pRr" directed="false" shadow="true" shadowCol="128270" srcRow="1109" trgRow="3492" color="EX-magenta" />
    <link srcID="11061" trgID="10168" rel="pRr" directed="false" shadow="true" shadowCol="128271" srcRow="3492" trgRow="1123" color="EX-green" />
    <link srcID="9298" trgID="11061" rel="pRr" directed="false" shadow="true" shadowCol="128272" srcRow="1429" trgRow="3492" color="EX-yellow" />
    <link srcID="10419" trgID="11061" rel="pRr" directed="false" shadow="true" shadowCol="128273" srcRow="1474" trgRow="3492" color="EX-purple" />
    <link srcID="9241" trgID="11061" rel="pRr" directed="false" shadow="true" shadowCol="128274" srcRow="1503" trgRow="3492" color="EX-dark-purple" />
    <link srcID="9180" trgID="11061" rel="pRr" directed="false" shadow="true" shadowCol="128275" srcRow="1523" trgRow="3492" color="EX-dark-red" />
    <link srcID="11061" trgID="9129" rel="pRr" directed="false" shadow="true" shadowCol="128276" srcRow="3492" trgRow="1539" color="EX-pale-green" />
    <link srcID="9051" trgID="11061" rel="pRr" directed="false" shadow="true" shadowCol="128277" srcRow="1751" trgRow="3492" color="EX-pale-blue" />
    <link srcID="11061" trgID="9324" rel="pRr" directed="false" shadow="true" shadowCol="128278" srcRow="3492" trgRow="1922" color="EX-dark-tan" />
    <link srcID="11061" trgID="8780" rel="pRr" directed="false" shadow="true" shadowCol="128279" srcRow="3492" trgRow="2075" color="EX-pale-blue-magenta" />
    <link srcID="10289" trgID="11061" rel="pRr" directed="false" shadow="true" shadowCol="128280" srcRow="2239" trgRow="3492" color="EX-pale-yellow orange" />
    <link srcID="12266" trgID="9037" rel="pRr" directed="false" shadow="true" shadowCol="128281" srcRow="3493" trgRow="127" color="EX-medium-magenta" />
    <link srcID="9924" trgID="12266" rel="pRr" directed="false" shadow="true" shadowCol="128282" srcRow="150" trgRow="3493" color="EX-pale-red" />
    <link srcID="8995" trgID="12266" rel="pRr" directed="false" shadow="true" shadowCol="128283" srcRow="988" trgRow="3493" color="EX-pale-cyan" />
    <link srcID="12266" trgID="8954" rel="pRr" directed="false" shadow="true" shadowCol="128284" srcRow="3493" trgRow="1441" color="EX-pale-yellow-green" />
    <link srcID="9302" trgID="12266" rel="pRr" directed="false" shadow="true" shadowCol="128285" srcRow="1472" trgRow="3493" color="EX-pale-purple" />
    <link srcID="12266" trgID="9793" rel="pRr" directed="false" shadow="true" shadowCol="128286" srcRow="3493" trgRow="1880" color="EX-pale-magenta" />
    <link srcID="12266" trgID="8775" rel="pRr" directed="false" shadow="true" shadowCol="128287" srcRow="3493" trgRow="2031" color="EX-pale-red-orange" />
    <link srcID="12266" trgID="9629" rel="pRr" directed="false" shadow="true" shadowCol="128288" srcRow="3493" trgRow="2364" color="EX-blue" />
    <link srcID="12266" trgID="8359" rel="pRr" directed="false" shadow="true" shadowCol="128289" srcRow="3493" trgRow="2373" color="EX-orange" />
    <link srcID="9037" trgID="10745" rel="pRr" directed="false" shadow="true" shadowCol="128290" srcRow="127" trgRow="3494" color="EX-dark-cyan" />
    <link srcID="10745" trgID="10444" rel="pRr" directed="false" shadow="true" shadowCol="128291" srcRow="3494" trgRow="257" color="EX-red" />
    <link srcID="10745" trgID="9249" rel="pRr" directed="false" shadow="true" shadowCol="128292" srcRow="3494" trgRow="337" color="EX-dark-orange" />
    <link srcID="10745" trgID="10386" rel="pRr" directed="false" shadow="true" shadowCol="128293" srcRow="3494" trgRow="1440" color="EX-dark-gray-purple" />
    <link srcID="10745" trgID="9210" rel="pRr" directed="false" shadow="true" shadowCol="128294" srcRow="3494" trgRow="1460" color="EX-cyan" />
    <link srcID="10437" trgID="10745" rel="pRr" directed="false" shadow="true" shadowCol="128295" srcRow="1507" trgRow="3494" color="EX-yellow-orange" />
    <link srcID="10745" trgID="8763" rel="pRr" directed="false" shadow="true" shadowCol="128296" srcRow="3494" trgRow="1592" color="EX-pure-blue" />
    <link srcID="9334" trgID="10745" rel="pRr" directed="false" shadow="true" shadowCol="128297" srcRow="1607" trgRow="3494" color="EX-dark-yellow-green" />
    <link srcID="10745" trgID="9234" rel="pRr" directed="false" shadow="true" shadowCol="128298" srcRow="3494" trgRow="1772" color="EX-dark-magenta" />
    <link srcID="10381" trgID="10745" rel="pRr" directed="false" shadow="true" shadowCol="128299" srcRow="2211" trgRow="3494" color="EX-dark-green" />
    <link srcID="9037" trgID="13446" rel="pRr" directed="false" shadow="true" shadowCol="128300" srcRow="127" trgRow="3495" color="EX-blue-magenta" />
    <link srcID="10338" trgID="13446" rel="pRr" directed="false" shadow="true" shadowCol="128301" srcRow="129" trgRow="3495" color="EX-yellow-green" />
    <link srcID="13446" trgID="10316" rel="pRr" directed="false" shadow="true" shadowCol="128302" srcRow="3495" trgRow="130" color="EX-magenta" />
    <link srcID="9081" trgID="13446" rel="pRr" directed="false" shadow="true" shadowCol="128303" srcRow="145" trgRow="3495" color="EX-green" />
    <link srcID="13446" trgID="9096" rel="pRr" directed="false" shadow="true" shadowCol="128304" srcRow="3495" trgRow="347" color="EX-yellow" />
    <link srcID="10167" trgID="13446" rel="pRr" directed="false" shadow="true" shadowCol="128305" srcRow="558" trgRow="3495" color="EX-purple" />
    <link srcID="13446" trgID="8914" rel="pRr" directed="false" shadow="true" shadowCol="128306" srcRow="3495" trgRow="688" color="EX-dark-purple" />
    <link srcID="13446" trgID="9771" rel="pRr" directed="false" shadow="true" shadowCol="128307" srcRow="3495" trgRow="791" color="EX-dark-red" />
    <link srcID="8978" trgID="13446" rel="pRr" directed="false" shadow="true" shadowCol="128308" srcRow="971" trgRow="3495" color="EX-pale-green" />
    <link srcID="13446" trgID="8915" rel="pRr" directed="false" shadow="true" shadowCol="128309" srcRow="3495" trgRow="1091" color="EX-pale-blue" />
    <link srcID="9416" trgID="13446" rel="pRr" directed="false" shadow="true" shadowCol="128310" srcRow="1329" trgRow="3495" color="EX-dark-tan" />
    <link srcID="13446" trgID="8366" rel="pRr" directed="false" shadow="true" shadowCol="128311" srcRow="3495" trgRow="1583" color="EX-pale-blue-magenta" />
    <link srcID="8997" trgID="13446" rel="pRr" directed="false" shadow="true" shadowCol="128312" srcRow="1987" trgRow="3495" color="EX-pale-yellow orange" />
    <link srcID="9037" trgID="12594" rel="pRr" directed="false" shadow="true" shadowCol="128313" srcRow="127" trgRow="3496" color="EX-medium-magenta" />
    <link srcID="9654" trgID="12594" rel="pRr" directed="false" shadow="true" shadowCol="128314" srcRow="227" trgRow="3496" color="EX-pale-red" />
    <link srcID="12594" trgID="10219" rel="pRr" directed="false" shadow="true" shadowCol="128315" srcRow="3496" trgRow="338" color="EX-pale-cyan" />
    <link srcID="9019" trgID="12594" rel="pRr" directed="false" shadow="true" shadowCol="128316" srcRow="1113" trgRow="3496" color="EX-pale-yellow-green" />
    <link srcID="8468" trgID="12594" rel="pRr" directed="false" shadow="true" shadowCol="128317" srcRow="1114" trgRow="3496" color="EX-pale-purple" />
    <link srcID="12594" trgID="8954" rel="pRr" directed="false" shadow="true" shadowCol="128318" srcRow="3496" trgRow="1441" color="EX-pale-magenta" />
    <link srcID="9540" trgID="12594" rel="pRr" directed="false" shadow="true" shadowCol="128319" srcRow="1490" trgRow="3496" color="EX-pale-red-orange" />
    <link srcID="9037" trgID="10756" rel="pRr" directed="false" shadow="true" shadowCol="128320" srcRow="127" trgRow="3497" color="EX-blue" />
    <link srcID="9924" trgID="10756" rel="pRr" directed="false" shadow="true" shadowCol="128321" srcRow="150" trgRow="3497" color="EX-orange" />
    <link srcID="10756" trgID="8973" rel="pRr" directed="false" shadow="true" shadowCol="128322" srcRow="3497" trgRow="231" color="EX-dark-cyan" />
    <link srcID="10756" trgID="10292" rel="pRr" directed="false" shadow="true" shadowCol="128323" srcRow="3497" trgRow="275" color="EX-red" />
    <link srcID="10756" trgID="8238" rel="pRr" directed="false" shadow="true" shadowCol="128324" srcRow="3497" trgRow="378" color="EX-dark-orange" />
    <link srcID="9967" trgID="10756" rel="pRr" directed="false" shadow="true" shadowCol="128325" srcRow="830" trgRow="3497" color="EX-dark-gray-purple" />
    <link srcID="8345" trgID="10756" rel="pRr" directed="false" shadow="true" shadowCol="128326" srcRow="924" trgRow="3497" color="EX-cyan" />
    <link srcID="9301" trgID="10756" rel="pRr" directed="false" shadow="true" shadowCol="128327" srcRow="1437" trgRow="3497" color="EX-yellow-orange" />
    <link srcID="9658" trgID="10756" rel="pRr" directed="false" shadow="true" shadowCol="128328" srcRow="1506" trgRow="3497" color="EX-pure-blue" />
    <link srcID="10437" trgID="10756" rel="pRr" directed="false" shadow="true" shadowCol="128329" srcRow="1507" trgRow="3497" color="EX-dark-yellow-green" />
    <link srcID="10756" trgID="10406" rel="pRr" directed="false" shadow="true" shadowCol="128330" srcRow="3497" trgRow="1962" color="EX-dark-magenta" />
    <link srcID="9037" trgID="13447" rel="pRr" directed="false" shadow="true" shadowCol="128331" srcRow="127" trgRow="3498" color="EX-dark-green" />
    <link srcID="13447" trgID="9896" rel="pRr" directed="false" shadow="true" shadowCol="128332" srcRow="3498" trgRow="1178" color="EX-blue-magenta" />
    <link srcID="13447" trgID="10330" rel="pRr" directed="false" shadow="true" shadowCol="128333" srcRow="3498" trgRow="1459" color="EX-yellow-green" />
    <link srcID="9540" trgID="13447" rel="pRr" directed="false" shadow="true" shadowCol="128334" srcRow="1490" trgRow="3498" color="EX-magenta" />
    <link srcID="10303" trgID="13447" rel="pRr" directed="false" shadow="true" shadowCol="128335" srcRow="1659" trgRow="3498" color="EX-green" />
    <link srcID="13447" trgID="10421" rel="pRr" directed="false" shadow="true" shadowCol="128336" srcRow="3498" trgRow="1730" color="EX-yellow" />
    <link srcID="13447" trgID="9600" rel="pRr" directed="false" shadow="true" shadowCol="128337" srcRow="3498" trgRow="1914" color="EX-purple" />
    <link srcID="13447" trgID="9194" rel="pRr" directed="false" shadow="true" shadowCol="128338" srcRow="3498" trgRow="2054" color="EX-dark-purple" />
    <link srcID="8988" trgID="13447" rel="pRr" directed="false" shadow="true" shadowCol="128339" srcRow="2319" trgRow="3498" color="EX-dark-red" />
    <link srcID="13447" trgID="10384" rel="pRr" directed="false" shadow="true" shadowCol="128340" srcRow="3498" trgRow="2334" color="EX-pale-green" />
    <link srcID="9037" trgID="13990" rel="pRr" directed="false" shadow="true" shadowCol="128341" srcRow="127" trgRow="3499" color="EX-pale-blue" />
    <link srcID="13990" trgID="10349" rel="pRr" directed="false" shadow="true" shadowCol="128342" srcRow="3499" trgRow="250" color="EX-dark-tan" />
    <link srcID="9037" trgID="13735" rel="pRr" directed="false" shadow="true" shadowCol="128343" srcRow="127" trgRow="3500" color="EX-pale-blue-magenta" />
    <link srcID="13735" trgID="9855" rel="pRr" directed="false" shadow="true" shadowCol="128344" srcRow="3500" trgRow="267" color="EX-pale-yellow orange" />
    <link srcID="13735" trgID="9249" rel="pRr" directed="false" shadow="true" shadowCol="128345" srcRow="3500" trgRow="337" color="EX-medium-magenta" />
    <link srcID="13735" trgID="10386" rel="pRr" directed="false" shadow="true" shadowCol="128346" srcRow="3500" trgRow="1440" color="EX-pale-red" />
    <link srcID="9744" trgID="13735" rel="pRr" directed="false" shadow="true" shadowCol="128347" srcRow="1513" trgRow="3500" color="EX-pale-cyan" />
    <link srcID="13735" trgID="8447" rel="pRr" directed="false" shadow="true" shadowCol="128348" srcRow="3500" trgRow="1548" color="EX-pale-yellow-green" />
    <link srcID="10331" trgID="13735" rel="pRr" directed="false" shadow="true" shadowCol="128349" srcRow="1732" trgRow="3500" color="EX-pale-purple" />
    <link srcID="9325" trgID="13735" rel="pRr" directed="false" shadow="true" shadowCol="128350" srcRow="1802" trgRow="3500" color="EX-pale-magenta" />
    <link srcID="8638" trgID="13735" rel="pRr" directed="false" shadow="true" shadowCol="128351" srcRow="1811" trgRow="3500" color="EX-pale-red-orange" />
    <link srcID="13735" trgID="10480" rel="pRr" directed="false" shadow="true" shadowCol="128352" srcRow="3500" trgRow="1812" color="EX-blue" />
    <link srcID="8460" trgID="13735" rel="pRr" directed="false" shadow="true" shadowCol="128353" srcRow="1884" trgRow="3500" color="EX-orange" />
    <link srcID="9037" trgID="10992" rel="pRr" directed="false" shadow="true" shadowCol="128354" srcRow="127" trgRow="3501" color="EX-dark-cyan" />
    <link srcID="10992" trgID="9946" rel="pRr" directed="false" shadow="true" shadowCol="128355" srcRow="3501" trgRow="146" color="EX-red" />
    <link srcID="10992" trgID="9728" rel="pRr" directed="false" shadow="true" shadowCol="128356" srcRow="3501" trgRow="324" color="EX-dark-orange" />
    <link srcID="10992" trgID="9515" rel="pRr" directed="false" shadow="true" shadowCol="128357" srcRow="3501" trgRow="332" color="EX-dark-gray-purple" />
    <link srcID="8679" trgID="10992" rel="pRr" directed="false" shadow="true" shadowCol="128358" srcRow="786" trgRow="3501" color="EX-cyan" />
    <link srcID="10992" trgID="10211" rel="pRr" directed="false" shadow="true" shadowCol="128359" srcRow="3501" trgRow="821" color="EX-yellow-orange" />
    <link srcID="10992" trgID="8426" rel="pRr" directed="false" shadow="true" shadowCol="128360" srcRow="3501" trgRow="840" color="EX-pure-blue" />
    <link srcID="10992" trgID="10386" rel="pRr" directed="false" shadow="true" shadowCol="128361" srcRow="3501" trgRow="1440" color="EX-dark-yellow-green" />
    <link srcID="10992" trgID="8954" rel="pRr" directed="false" shadow="true" shadowCol="128362" srcRow="3501" trgRow="1441" color="EX-dark-magenta" />
    <link srcID="9334" trgID="10992" rel="pRr" directed="false" shadow="true" shadowCol="128363" srcRow="1607" trgRow="3501" color="EX-dark-green" />
    <link srcID="10992" trgID="9184" rel="pRr" directed="false" shadow="true" shadowCol="128364" srcRow="3501" trgRow="1916" color="EX-blue-magenta" />
    <link srcID="10289" trgID="10992" rel="pRr" directed="false" shadow="true" shadowCol="128365" srcRow="2239" trgRow="3501" color="EX-yellow-green" />
    <link srcID="10992" trgID="8408" rel="pRr" directed="false" shadow="true" shadowCol="128366" srcRow="3501" trgRow="2284" color="EX-magenta" />
    <link srcID="9037" trgID="13073" rel="pRr" directed="false" shadow="true" shadowCol="128367" srcRow="127" trgRow="3502" color="EX-green" />
    <link srcID="13073" trgID="10181" rel="pRr" directed="false" shadow="true" shadowCol="128368" srcRow="3502" trgRow="175" color="EX-yellow" />
    <link srcID="13073" trgID="9855" rel="pRr" directed="false" shadow="true" shadowCol="128369" srcRow="3502" trgRow="267" color="EX-purple" />
    <link srcID="9483" trgID="13073" rel="pRr" directed="false" shadow="true" shadowCol="128370" srcRow="339" trgRow="3502" color="EX-dark-purple" />
    <link srcID="13073" trgID="10205" rel="pRr" directed="false" shadow="true" shadowCol="128371" srcRow="3502" trgRow="493" color="EX-dark-red" />
    <link srcID="8721" trgID="13073" rel="pRr" directed="false" shadow="true" shadowCol="128372" srcRow="887" trgRow="3502" color="EX-pale-green" />
    <link srcID="8461" trgID="13073" rel="pRr" directed="false" shadow="true" shadowCol="128373" srcRow="1109" trgRow="3502" color="EX-pale-blue" />
    <link srcID="8468" trgID="13073" rel="pRr" directed="false" shadow="true" shadowCol="128374" srcRow="1114" trgRow="3502" color="EX-dark-tan" />
    <link srcID="13073" trgID="10386" rel="pRr" directed="false" shadow="true" shadowCol="128375" srcRow="3502" trgRow="1440" color="EX-pale-blue-magenta" />
    <link srcID="10437" trgID="13073" rel="pRr" directed="false" shadow="true" shadowCol="128376" srcRow="1507" trgRow="3502" color="EX-pale-yellow orange" />
    <link srcID="13073" trgID="9082" rel="pRr" directed="false" shadow="true" shadowCol="128377" srcRow="3502" trgRow="1579" color="EX-medium-magenta" />
    <link srcID="13073" trgID="10583" rel="pRr" directed="false" shadow="true" shadowCol="128378" srcRow="3502" trgRow="1593" color="EX-pale-red" />
    <link srcID="10356" trgID="13073" rel="pRr" directed="false" shadow="true" shadowCol="128379" srcRow="1662" trgRow="3502" color="EX-pale-cyan" />
    <link srcID="13073" trgID="9143" rel="pRr" directed="false" shadow="true" shadowCol="128380" srcRow="3502" trgRow="2113" color="EX-pale-yellow-green" />
    <link srcID="8892" trgID="13073" rel="pRr" directed="false" shadow="true" shadowCol="128381" srcRow="2353" trgRow="3502" color="EX-pale-purple" />
    <link srcID="9037" trgID="13218" rel="pRr" directed="false" shadow="true" shadowCol="128382" srcRow="127" trgRow="3503" color="EX-pale-magenta" />
    <link srcID="13218" trgID="8698" rel="pRr" directed="false" shadow="true" shadowCol="128383" srcRow="3503" trgRow="151" color="EX-pale-red-orange" />
    <link srcID="13218" trgID="9887" rel="pRr" directed="false" shadow="true" shadowCol="128384" srcRow="3503" trgRow="187" color="EX-blue" />
    <link srcID="13218" trgID="9855" rel="pRr" directed="false" shadow="true" shadowCol="128385" srcRow="3503" trgRow="267" color="EX-orange" />
    <link srcID="9762" trgID="13218" rel="pRr" directed="false" shadow="true" shadowCol="128386" srcRow="1375" trgRow="3503" color="EX-dark-cyan" />
    <link srcID="13218" trgID="8954" rel="pRr" directed="false" shadow="true" shadowCol="128387" srcRow="3503" trgRow="1441" color="EX-red" />
    <link srcID="9302" trgID="13218" rel="pRr" directed="false" shadow="true" shadowCol="128388" srcRow="1472" trgRow="3503" color="EX-dark-orange" />
    <link srcID="9658" trgID="13218" rel="pRr" directed="false" shadow="true" shadowCol="128389" srcRow="1506" trgRow="3503" color="EX-dark-gray-purple" />
    <link srcID="9334" trgID="13218" rel="pRr" directed="false" shadow="true" shadowCol="128390" srcRow="1607" trgRow="3503" color="EX-cyan" />
    <link srcID="13218" trgID="9234" rel="pRr" directed="false" shadow="true" shadowCol="128391" srcRow="3503" trgRow="1772" color="EX-yellow-orange" />
    <link srcID="9808" trgID="13218" rel="pRr" directed="false" shadow="true" shadowCol="128392" srcRow="1773" trgRow="3503" color="EX-pure-blue" />
    <link srcID="10536" trgID="13218" rel="pRr" directed="false" shadow="true" shadowCol="128393" srcRow="1859" trgRow="3503" color="EX-dark-yellow-green" />
    <link srcID="9779" trgID="13218" rel="pRr" directed="false" shadow="true" shadowCol="128394" srcRow="2108" trgRow="3503" color="EX-dark-magenta" />
    <link srcID="9037" trgID="13993" rel="pRr" directed="false" shadow="true" shadowCol="128395" srcRow="127" trgRow="3504" color="EX-dark-green" />
    <link srcID="13993" trgID="10181" rel="pRr" directed="false" shadow="true" shadowCol="128396" srcRow="3504" trgRow="175" color="EX-blue-magenta" />
    <link srcID="9855" trgID="13993" rel="pRr" directed="false" shadow="true" shadowCol="128397" srcRow="267" trgRow="3504" color="EX-yellow-green" />
    <link srcID="10174" trgID="13993" rel="pRr" directed="false" shadow="true" shadowCol="128398" srcRow="284" trgRow="3504" color="EX-magenta" />
    <link srcID="8239" trgID="13993" rel="pRr" directed="false" shadow="true" shadowCol="128399" srcRow="794" trgRow="3504" color="EX-green" />
    <link srcID="10371" trgID="13993" rel="pRr" directed="false" shadow="true" shadowCol="128400" srcRow="937" trgRow="3504" color="EX-yellow" />
    <link srcID="8243" trgID="13993" rel="pRr" directed="false" shadow="true" shadowCol="128401" srcRow="1019" trgRow="3504" color="EX-purple" />
    <link srcID="9039" trgID="13993" rel="pRr" directed="false" shadow="true" shadowCol="128402" srcRow="1532" trgRow="3504" color="EX-dark-purple" />
    <link srcID="8804" trgID="13993" rel="pRr" directed="false" shadow="true" shadowCol="128403" srcRow="1533" trgRow="3504" color="EX-dark-red" />
    <link srcID="9037" trgID="13785" rel="pRr" directed="false" shadow="true" shadowCol="128404" srcRow="127" trgRow="3505" color="EX-pale-green" />
    <link srcID="10338" trgID="13785" rel="pRr" directed="false" shadow="true" shadowCol="128405" srcRow="129" trgRow="3505" color="EX-pale-blue" />
    <link srcID="13785" trgID="10316" rel="pRr" directed="false" shadow="true" shadowCol="128406" srcRow="3505" trgRow="130" color="EX-dark-tan" />
    <link srcID="13785" trgID="8698" rel="pRr" directed="false" shadow="true" shadowCol="128407" srcRow="3505" trgRow="151" color="EX-pale-blue-magenta" />
    <link srcID="9063" trgID="13785" rel="pRr" directed="false" shadow="true" shadowCol="128408" srcRow="290" trgRow="3505" color="EX-pale-yellow orange" />
    <link srcID="10156" trgID="13785" rel="pRr" directed="false" shadow="true" shadowCol="128409" srcRow="335" trgRow="3505" color="EX-medium-magenta" />
    <link srcID="13785" trgID="9516" rel="pRr" directed="false" shadow="true" shadowCol="128410" srcRow="3505" trgRow="343" color="EX-pale-red" />
    <link srcID="9089" trgID="13785" rel="pRr" directed="false" shadow="true" shadowCol="128411" srcRow="922" trgRow="3505" color="EX-pale-cyan" />
    <link srcID="9790" trgID="13785" rel="pRr" directed="false" shadow="true" shadowCol="128412" srcRow="1442" trgRow="3505" color="EX-pale-yellow-green" />
    <link srcID="13785" trgID="9826" rel="pRr" directed="false" shadow="true" shadowCol="128413" srcRow="3505" trgRow="1443" color="EX-pale-purple" />
    <link srcID="9744" trgID="13785" rel="pRr" directed="false" shadow="true" shadowCol="128414" srcRow="1513" trgRow="3505" color="EX-pale-magenta" />
    <link srcID="9037" trgID="11875" rel="pRr" directed="false" shadow="true" shadowCol="128415" srcRow="127" trgRow="3506" color="EX-pale-red-orange" />
    <link srcID="8288" trgID="11875" rel="pRr" directed="false" shadow="true" shadowCol="128416" srcRow="376" trgRow="3506" color="EX-blue" />
    <link srcID="10416" trgID="11875" rel="pRr" directed="false" shadow="true" shadowCol="128417" srcRow="1141" trgRow="3506" color="EX-orange" />
    <link srcID="8270" trgID="11875" rel="pRr" directed="false" shadow="true" shadowCol="128418" srcRow="1144" trgRow="3506" color="EX-dark-cyan" />
    <link srcID="9619" trgID="11875" rel="pRr" directed="false" shadow="true" shadowCol="128419" srcRow="1163" trgRow="3506" color="EX-red" />
    <link srcID="10109" trgID="11875" rel="pRr" directed="false" shadow="true" shadowCol="128420" srcRow="1369" trgRow="3506" color="EX-dark-orange" />
    <link srcID="8912" trgID="11875" rel="pRr" directed="false" shadow="true" shadowCol="128421" srcRow="1568" trgRow="3506" color="EX-dark-gray-purple" />
    <link srcID="10565" trgID="11875" rel="pRr" directed="false" shadow="true" shadowCol="128422" srcRow="1970" trgRow="3506" color="EX-cyan" />
    <link srcID="10472" trgID="11875" rel="pRr" directed="false" shadow="true" shadowCol="128423" srcRow="2001" trgRow="3506" color="EX-yellow-orange" />
    <link srcID="9037" trgID="13545" rel="pRr" directed="false" shadow="true" shadowCol="128424" srcRow="127" trgRow="3507" color="EX-pure-blue" />
    <link srcID="8795" trgID="13545" rel="pRr" directed="false" shadow="true" shadowCol="128425" srcRow="279" trgRow="3507" color="EX-dark-yellow-green" />
    <link srcID="13545" trgID="10253" rel="pRr" directed="false" shadow="true" shadowCol="128426" srcRow="3507" trgRow="293" color="EX-dark-magenta" />
    <link srcID="10102" trgID="13545" rel="pRr" directed="false" shadow="true" shadowCol="128427" srcRow="357" trgRow="3507" color="EX-dark-green" />
    <link srcID="13545" trgID="10336" rel="pRr" directed="false" shadow="true" shadowCol="128428" srcRow="3507" trgRow="959" color="EX-blue-magenta" />
    <link srcID="8835" trgID="13545" rel="pRr" directed="false" shadow="true" shadowCol="128429" srcRow="1064" trgRow="3507" color="EX-yellow-green" />
    <link srcID="9301" trgID="13545" rel="pRr" directed="false" shadow="true" shadowCol="128430" srcRow="1437" trgRow="3507" color="EX-magenta" />
    <link srcID="8584" trgID="13545" rel="pRr" directed="false" shadow="true" shadowCol="128431" srcRow="1504" trgRow="3507" color="EX-green" />
    <link srcID="8523" trgID="13545" rel="pRr" directed="false" shadow="true" shadowCol="128432" srcRow="1796" trgRow="3507" color="EX-yellow" />
    <link srcID="10536" trgID="13545" rel="pRr" directed="false" shadow="true" shadowCol="128433" srcRow="1859" trgRow="3507" color="EX-purple" />
    <link srcID="9385" trgID="13545" rel="pRr" directed="false" shadow="true" shadowCol="128434" srcRow="1895" trgRow="3507" color="EX-dark-purple" />
    <link srcID="9037" trgID="13691" rel="pRr" directed="false" shadow="true" shadowCol="128435" srcRow="127" trgRow="3508" color="EX-dark-red" />
    <link srcID="9924" trgID="13691" rel="pRr" directed="false" shadow="true" shadowCol="128436" srcRow="150" trgRow="3508" color="EX-pale-green" />
    <link srcID="9918" trgID="13691" rel="pRr" directed="false" shadow="true" shadowCol="128437" srcRow="260" trgRow="3508" color="EX-pale-blue" />
    <link srcID="10476" trgID="13691" rel="pRr" directed="false" shadow="true" shadowCol="128438" srcRow="453" trgRow="3508" color="EX-dark-tan" />
    <link srcID="8922" trgID="13691" rel="pRr" directed="false" shadow="true" shadowCol="128439" srcRow="708" trgRow="3508" color="EX-pale-blue-magenta" />
    <link srcID="10199" trgID="13691" rel="pRr" directed="false" shadow="true" shadowCol="128440" srcRow="1286" trgRow="3508" color="EX-pale-yellow orange" />
    <link srcID="8954" trgID="13691" rel="pRr" directed="false" shadow="true" shadowCol="128441" srcRow="1441" trgRow="3508" color="EX-medium-magenta" />
    <link srcID="9302" trgID="13691" rel="pRr" directed="false" shadow="true" shadowCol="128442" srcRow="1472" trgRow="3508" color="EX-pale-red" />
    <link srcID="13691" trgID="9815" rel="pRr" directed="false" shadow="true" shadowCol="128443" srcRow="3508" trgRow="1869" color="EX-pale-cyan" />
    <link srcID="10310" trgID="13691" rel="pRr" directed="false" shadow="true" shadowCol="128444" srcRow="2270" trgRow="3508" color="EX-pale-yellow-green" />
    <link srcID="9037" trgID="11913" rel="pRr" directed="false" shadow="true" shadowCol="128445" srcRow="127" trgRow="3509" color="EX-pale-purple" />
    <link srcID="10338" trgID="11913" rel="pRr" directed="false" shadow="true" shadowCol="128446" srcRow="129" trgRow="3509" color="EX-pale-magenta" />
    <link srcID="10316" trgID="11913" rel="pRr" directed="false" shadow="true" shadowCol="128447" srcRow="130" trgRow="3509" color="EX-pale-red-orange" />
    <link srcID="9081" trgID="11913" rel="pRr" directed="false" shadow="true" shadowCol="128448" srcRow="145" trgRow="3509" color="EX-blue" />
    <link srcID="8601" trgID="11913" rel="pRr" directed="false" shadow="true" shadowCol="128449" srcRow="173" trgRow="3509" color="EX-orange" />
    <link srcID="9887" trgID="11913" rel="pRr" directed="false" shadow="true" shadowCol="128450" srcRow="187" trgRow="3509" color="EX-dark-cyan" />
    <link srcID="8566" trgID="11913" rel="pRr" directed="false" shadow="true" shadowCol="128451" srcRow="212" trgRow="3509" color="EX-red" />
    <link srcID="9063" trgID="11913" rel="pRr" directed="false" shadow="true" shadowCol="128452" srcRow="290" trgRow="3509" color="EX-dark-orange" />
    <link srcID="11913" trgID="8616" rel="pRr" directed="false" shadow="true" shadowCol="128453" srcRow="3509" trgRow="299" color="EX-dark-gray-purple" />
    <link srcID="8762" trgID="11913" rel="pRr" directed="false" shadow="true" shadowCol="128454" srcRow="392" trgRow="3509" color="EX-cyan" />
    <link srcID="8461" trgID="11913" rel="pRr" directed="false" shadow="true" shadowCol="128455" srcRow="1109" trgRow="3509" color="EX-yellow-orange" />
    <link srcID="10201" trgID="11913" rel="pRr" directed="false" shadow="true" shadowCol="128456" srcRow="1738" trgRow="3509" color="EX-pure-blue" />
    <link srcID="8492" trgID="11913" rel="pRr" directed="false" shadow="true" shadowCol="128457" srcRow="2026" trgRow="3509" color="EX-dark-yellow-green" />
    <link srcID="10147" trgID="11913" rel="pRr" directed="false" shadow="true" shadowCol="128458" srcRow="2311" trgRow="3509" color="EX-dark-magenta" />
    <link srcID="12693" trgID="9037" rel="pRr" directed="false" shadow="true" shadowCol="128459" srcRow="3510" trgRow="127" color="EX-dark-green" />
    <link srcID="12693" trgID="9924" rel="pRr" directed="false" shadow="true" shadowCol="128460" srcRow="3510" trgRow="150" color="EX-blue-magenta" />
    <link srcID="12693" trgID="8295" rel="pRr" directed="false" shadow="true" shadowCol="128461" srcRow="3510" trgRow="362" color="EX-yellow-green" />
    <link srcID="12693" trgID="10516" rel="pRr" directed="false" shadow="true" shadowCol="128462" srcRow="3510" trgRow="1149" color="EX-magenta" />
    <link srcID="12693" trgID="9302" rel="pRr" directed="false" shadow="true" shadowCol="128463" srcRow="3510" trgRow="1472" color="EX-green" />
    <link srcID="12693" trgID="10068" rel="pRr" directed="false" shadow="true" shadowCol="128464" srcRow="3510" trgRow="1984" color="EX-yellow" />
    <link srcID="11432" trgID="9037" rel="pRr" directed="false" shadow="true" shadowCol="128465" srcRow="3511" trgRow="127" color="EX-purple" />
    <link srcID="11432" trgID="10277" rel="pRr" directed="false" shadow="true" shadowCol="128466" srcRow="3511" trgRow="313" color="EX-dark-purple" />
    <link srcID="11432" trgID="9007" rel="pRr" directed="false" shadow="true" shadowCol="128467" srcRow="3511" trgRow="331" color="EX-dark-red" />
    <link srcID="11432" trgID="9584" rel="pRr" directed="false" shadow="true" shadowCol="128468" srcRow="3511" trgRow="333" color="EX-pale-green" />
    <link srcID="10503" trgID="11432" rel="pRr" directed="false" shadow="true" shadowCol="128469" srcRow="334" trgRow="3511" color="EX-pale-blue" />
    <link srcID="11432" trgID="9387" rel="pRr" directed="false" shadow="true" shadowCol="128470" srcRow="3511" trgRow="719" color="EX-dark-tan" />
    <link srcID="11432" trgID="8461" rel="pRr" directed="false" shadow="true" shadowCol="128471" srcRow="3511" trgRow="1109" color="EX-pale-blue-magenta" />
    <link srcID="11432" trgID="9898" rel="pRr" directed="false" shadow="true" shadowCol="128472" srcRow="3511" trgRow="1508" color="EX-pale-yellow orange" />
    <link srcID="11432" trgID="9989" rel="pRr" directed="false" shadow="true" shadowCol="128473" srcRow="3511" trgRow="1744" color="EX-medium-magenta" />
    <link srcID="11432" trgID="10276" rel="pRr" directed="false" shadow="true" shadowCol="128474" srcRow="3511" trgRow="2179" color="EX-pale-red" />
    <link srcID="13938" trgID="9037" rel="pRr" directed="false" shadow="true" shadowCol="128475" srcRow="3512" trgRow="127" color="EX-pale-cyan" />
    <link srcID="13938" trgID="9199" rel="pRr" directed="false" shadow="true" shadowCol="128476" srcRow="3512" trgRow="183" color="EX-pale-yellow-green" />
    <link srcID="13938" trgID="8287" rel="pRr" directed="false" shadow="true" shadowCol="128477" srcRow="3512" trgRow="305" color="EX-pale-purple" />
    <link srcID="13938" trgID="9352" rel="pRr" directed="false" shadow="true" shadowCol="128478" srcRow="3512" trgRow="381" color="EX-pale-magenta" />
    <link srcID="13938" trgID="10581" rel="pRr" directed="false" shadow="true" shadowCol="128479" srcRow="3512" trgRow="767" color="EX-pale-red-orange" />
    <link srcID="13938" trgID="8954" rel="pRr" directed="false" shadow="true" shadowCol="128480" srcRow="3512" trgRow="1441" color="EX-blue" />
    <link srcID="13938" trgID="9714" rel="pRr" directed="false" shadow="true" shadowCol="128481" srcRow="3512" trgRow="1446" color="EX-orange" />
    <link srcID="13938" trgID="8545" rel="pRr" directed="false" shadow="true" shadowCol="128482" srcRow="3512" trgRow="1644" color="EX-dark-cyan" />
    <link srcID="13938" trgID="8838" rel="pRr" directed="false" shadow="true" shadowCol="128483" srcRow="3512" trgRow="1841" color="EX-red" />
    <link srcID="13938" trgID="8363" rel="pRr" directed="false" shadow="true" shadowCol="128484" srcRow="3512" trgRow="1882" color="EX-dark-orange" />
    <link srcID="13938" trgID="10307" rel="pRr" directed="false" shadow="true" shadowCol="128485" srcRow="3512" trgRow="1994" color="EX-dark-gray-purple" />
    <link srcID="13938" trgID="10380" rel="pRr" directed="false" shadow="true" shadowCol="128486" srcRow="3512" trgRow="2120" color="EX-cyan" />
    <link srcID="11917" trgID="9037" rel="pRr" directed="false" shadow="true" shadowCol="128487" srcRow="3513" trgRow="127" color="EX-yellow-orange" />
    <link srcID="11917" trgID="10338" rel="pRr" directed="false" shadow="true" shadowCol="128488" srcRow="3513" trgRow="129" color="EX-pure-blue" />
    <link srcID="11917" trgID="10316" rel="pRr" directed="false" shadow="true" shadowCol="128489" srcRow="3513" trgRow="130" color="EX-dark-yellow-green" />
    <link srcID="11917" trgID="8247" rel="pRr" directed="false" shadow="true" shadowCol="128490" srcRow="3513" trgRow="755" color="EX-dark-magenta" />
    <link srcID="11917" trgID="8499" rel="pRr" directed="false" shadow="true" shadowCol="128491" srcRow="3513" trgRow="878" color="EX-dark-green" />
    <link srcID="9302" trgID="11917" rel="pRr" directed="false" shadow="true" shadowCol="128492" srcRow="1472" trgRow="3513" color="EX-blue-magenta" />
    <link srcID="9658" trgID="11917" rel="pRr" directed="false" shadow="true" shadowCol="128493" srcRow="1506" trgRow="3513" color="EX-yellow-green" />
    <link srcID="10437" trgID="11917" rel="pRr" directed="false" shadow="true" shadowCol="128494" srcRow="1507" trgRow="3513" color="EX-magenta" />
    <link srcID="9334" trgID="11917" rel="pRr" directed="false" shadow="true" shadowCol="128495" srcRow="1607" trgRow="3513" color="EX-green" />
    <link srcID="11917" trgID="8402" rel="pRr" directed="false" shadow="true" shadowCol="128496" srcRow="3513" trgRow="1771" color="EX-yellow" />
    <link srcID="11917" trgID="9234" rel="pRr" directed="false" shadow="true" shadowCol="128497" srcRow="3513" trgRow="1772" color="EX-purple" />
    <link srcID="11917" trgID="9808" rel="pRr" directed="false" shadow="true" shadowCol="128498" srcRow="3513" trgRow="1773" color="EX-dark-purple" />
    <link srcID="10672" trgID="9037" rel="pRr" directed="false" shadow="true" shadowCol="128499" srcRow="3514" trgRow="127" color="EX-dark-red" />
    <link srcID="9291" trgID="10672" rel="pRr" directed="false" shadow="true" shadowCol="128500" srcRow="282" trgRow="3514" color="EX-pale-green" />
    <link srcID="10672" trgID="9483" rel="pRr" directed="false" shadow="true" shadowCol="128501" srcRow="3514" trgRow="339" color="EX-pale-blue" />
    <link srcID="10672" trgID="9030" rel="pRr" directed="false" shadow="true" shadowCol="128502" srcRow="3514" trgRow="730" color="EX-dark-tan" />
    <link srcID="10672" trgID="10389" rel="pRr" directed="false" shadow="true" shadowCol="128503" srcRow="3514" trgRow="752" color="EX-pale-blue-magenta" />
    <link srcID="10672" trgID="10559" rel="pRr" directed="false" shadow="true" shadowCol="128504" srcRow="3514" trgRow="1274" color="EX-pale-yellow orange" />
    <link srcID="10672" trgID="10386" rel="pRr" directed="false" shadow="true" shadowCol="128505" srcRow="3514" trgRow="1440" color="EX-medium-magenta" />
    <link srcID="10672" trgID="8954" rel="pRr" directed="false" shadow="true" shadowCol="128506" srcRow="3514" trgRow="1441" color="EX-pale-red" />
    <link srcID="10672" trgID="10330" rel="pRr" directed="false" shadow="true" shadowCol="128507" srcRow="3514" trgRow="1459" color="EX-pale-cyan" />
    <link srcID="10437" trgID="10672" rel="pRr" directed="false" shadow="true" shadowCol="128508" srcRow="1507" trgRow="3514" color="EX-pale-yellow-green" />
    <link srcID="10672" trgID="9480" rel="pRr" directed="false" shadow="true" shadowCol="128509" srcRow="3514" trgRow="1555" color="EX-pale-purple" />
    <link srcID="9334" trgID="10672" rel="pRr" directed="false" shadow="true" shadowCol="128510" srcRow="1607" trgRow="3514" color="EX-pale-magenta" />
    <link srcID="10672" trgID="9808" rel="pRr" directed="false" shadow="true" shadowCol="128511" srcRow="3514" trgRow="1773" color="EX-pale-red-orange" />
    <link srcID="10672" trgID="8534" rel="pRr" directed="false" shadow="true" shadowCol="128512" srcRow="3514" trgRow="1886" color="EX-blue" />
    <link srcID="11946" trgID="9037" rel="pRr" directed="false" shadow="true" shadowCol="128513" srcRow="3515" trgRow="127" color="EX-orange" />
    <link srcID="8795" trgID="11946" rel="pRr" directed="false" shadow="true" shadowCol="128514" srcRow="279" trgRow="3515" color="EX-dark-cyan" />
    <link srcID="11946" trgID="10386" rel="pRr" directed="false" shadow="true" shadowCol="128515" srcRow="3515" trgRow="1440" color="EX-red" />
    <link srcID="9302" trgID="11946" rel="pRr" directed="false" shadow="true" shadowCol="128516" srcRow="1472" trgRow="3515" color="EX-dark-orange" />
    <link srcID="8959" trgID="11946" rel="pRr" directed="false" shadow="true" shadowCol="128517" srcRow="1543" trgRow="3515" color="EX-dark-gray-purple" />
    <link srcID="11946" trgID="8431" rel="pRr" directed="false" shadow="true" shadowCol="128518" srcRow="3515" trgRow="1544" color="EX-cyan" />
    <link srcID="11946" trgID="9754" rel="pRr" directed="false" shadow="true" shadowCol="128519" srcRow="3515" trgRow="1622" color="EX-yellow-orange" />
    <link srcID="8712" trgID="11946" rel="pRr" directed="false" shadow="true" shadowCol="128520" srcRow="2067" trgRow="3515" color="EX-pure-blue" />
    <link srcID="11960" trgID="9037" rel="pRr" directed="false" shadow="true" shadowCol="128521" srcRow="3516" trgRow="127" color="EX-dark-yellow-green" />
    <link srcID="11960" trgID="10294" rel="pRr" directed="false" shadow="true" shadowCol="128522" srcRow="3516" trgRow="251" color="EX-dark-magenta" />
    <link srcID="9063" trgID="11960" rel="pRr" directed="false" shadow="true" shadowCol="128523" srcRow="290" trgRow="3516" color="EX-dark-green" />
    <link srcID="11960" trgID="10277" rel="pRr" directed="false" shadow="true" shadowCol="128524" srcRow="3516" trgRow="313" color="EX-blue-magenta" />
    <link srcID="11960" trgID="8826" rel="pRr" directed="false" shadow="true" shadowCol="128525" srcRow="3516" trgRow="787" color="EX-yellow-green" />
    <link srcID="11960" trgID="8575" rel="pRr" directed="false" shadow="true" shadowCol="128526" srcRow="3516" trgRow="1130" color="EX-magenta" />
    <link srcID="11960" trgID="9714" rel="pRr" directed="false" shadow="true" shadowCol="128527" srcRow="3516" trgRow="1446" color="EX-green" />
    <link srcID="11960" trgID="9210" rel="pRr" directed="false" shadow="true" shadowCol="128528" srcRow="3516" trgRow="1460" color="EX-yellow" />
    <link srcID="9302" trgID="11960" rel="pRr" directed="false" shadow="true" shadowCol="128529" srcRow="1472" trgRow="3516" color="EX-purple" />
    <link srcID="8701" trgID="11960" rel="pRr" directed="false" shadow="true" shadowCol="128530" srcRow="1915" trgRow="3516" color="EX-dark-purple" />
    <link srcID="11960" trgID="9283" rel="pRr" directed="false" shadow="true" shadowCol="128531" srcRow="3516" trgRow="1983" color="EX-dark-red" />
    <link srcID="13113" trgID="9037" rel="pRr" directed="false" shadow="true" shadowCol="128532" srcRow="3517" trgRow="127" color="EX-pale-green" />
    <link srcID="13113" trgID="10347" rel="pRr" directed="false" shadow="true" shadowCol="128533" srcRow="3517" trgRow="430" color="EX-pale-blue" />
    <link srcID="10050" trgID="13113" rel="pRr" directed="false" shadow="true" shadowCol="128534" srcRow="434" trgRow="3517" color="EX-dark-tan" />
    <link srcID="13113" trgID="8993" rel="pRr" directed="false" shadow="true" shadowCol="128535" srcRow="3517" trgRow="742" color="EX-pale-blue-magenta" />
    <link srcID="10396" trgID="13113" rel="pRr" directed="false" shadow="true" shadowCol="128536" srcRow="1509" trgRow="3517" color="EX-pale-yellow orange" />
    <link srcID="13113" trgID="9444" rel="pRr" directed="false" shadow="true" shadowCol="128537" srcRow="3517" trgRow="2210" color="EX-medium-magenta" />
    <link srcID="12002" trgID="9037" rel="pRr" directed="false" shadow="true" shadowCol="128538" srcRow="3518" trgRow="127" color="EX-pale-red" />
    <link srcID="12002" trgID="10338" rel="pRr" directed="false" shadow="true" shadowCol="128539" srcRow="3518" trgRow="129" color="EX-pale-cyan" />
    <link srcID="12002" trgID="10316" rel="pRr" directed="false" shadow="true" shadowCol="128540" srcRow="3518" trgRow="130" color="EX-pale-yellow-green" />
    <link srcID="9063" trgID="12002" rel="pRr" directed="false" shadow="true" shadowCol="128541" srcRow="290" trgRow="3518" color="EX-pale-purple" />
    <link srcID="8686" trgID="12002" rel="pRr" directed="false" shadow="true" shadowCol="128542" srcRow="551" trgRow="3518" color="EX-pale-magenta" />
    <link srcID="12002" trgID="8954" rel="pRr" directed="false" shadow="true" shadowCol="128543" srcRow="3518" trgRow="1441" color="EX-pale-red-orange" />
    <link srcID="12002" trgID="9790" rel="pRr" directed="false" shadow="true" shadowCol="128544" srcRow="3518" trgRow="1442" color="EX-blue" />
    <link srcID="12002" trgID="9826" rel="pRr" directed="false" shadow="true" shadowCol="128545" srcRow="3518" trgRow="1443" color="EX-orange" />
    <link srcID="9302" trgID="12002" rel="pRr" directed="false" shadow="true" shadowCol="128546" srcRow="1472" trgRow="3518" color="EX-dark-cyan" />
    <link srcID="12002" trgID="10339" rel="pRr" directed="false" shadow="true" shadowCol="128547" srcRow="3518" trgRow="1501" color="EX-red" />
    <link srcID="9254" trgID="12002" rel="pRr" directed="false" shadow="true" shadowCol="128548" srcRow="1849" trgRow="3518" color="EX-dark-orange" />
    <link srcID="12000" trgID="9037" rel="pRr" directed="false" shadow="true" shadowCol="128549" srcRow="3519" trgRow="127" color="EX-dark-gray-purple" />
    <link srcID="12000" trgID="10338" rel="pRr" directed="false" shadow="true" shadowCol="128550" srcRow="3519" trgRow="129" color="EX-cyan" />
    <link srcID="12000" trgID="10316" rel="pRr" directed="false" shadow="true" shadowCol="128551" srcRow="3519" trgRow="130" color="EX-yellow-orange" />
    <link srcID="9924" trgID="12000" rel="pRr" directed="false" shadow="true" shadowCol="128552" srcRow="150" trgRow="3519" color="EX-pure-blue" />
    <link srcID="9053" trgID="12000" rel="pRr" directed="false" shadow="true" shadowCol="128553" srcRow="897" trgRow="3519" color="EX-dark-yellow-green" />
    <link srcID="12000" trgID="8954" rel="pRr" directed="false" shadow="true" shadowCol="128554" srcRow="3519" trgRow="1441" color="EX-dark-magenta" />
    <link srcID="12000" trgID="9790" rel="pRr" directed="false" shadow="true" shadowCol="128555" srcRow="3519" trgRow="1442" color="EX-dark-green" />
    <link srcID="12000" trgID="9826" rel="pRr" directed="false" shadow="true" shadowCol="128556" srcRow="3519" trgRow="1443" color="EX-blue-magenta" />
    <link srcID="9302" trgID="12000" rel="pRr" directed="false" shadow="true" shadowCol="128557" srcRow="1472" trgRow="3519" color="EX-yellow-green" />
    <link srcID="12000" trgID="10272" rel="pRr" directed="false" shadow="true" shadowCol="128558" srcRow="3519" trgRow="1502" color="EX-magenta" />
    <link srcID="9133" trgID="12000" rel="pRr" directed="false" shadow="true" shadowCol="128559" srcRow="1845" trgRow="3519" color="EX-green" />
    <link srcID="12000" trgID="9305" rel="pRr" directed="false" shadow="true" shadowCol="128560" srcRow="3519" trgRow="1947" color="EX-yellow" />
    <link srcID="12000" trgID="9110" rel="pRr" directed="false" shadow="true" shadowCol="128561" srcRow="3519" trgRow="2137" color="EX-purple" />
    <link srcID="12000" trgID="9134" rel="pRr" directed="false" shadow="true" shadowCol="128562" srcRow="3519" trgRow="2141" color="EX-dark-purple" />
    <link srcID="12000" trgID="9294" rel="pRr" directed="false" shadow="true" shadowCol="128563" srcRow="3519" trgRow="2175" color="EX-dark-red" />
    <link srcID="10736" trgID="9037" rel="pRr" directed="false" shadow="true" shadowCol="128564" srcRow="3520" trgRow="127" color="EX-pale-green" />
    <link srcID="8374" trgID="10736" rel="pRr" directed="false" shadow="true" shadowCol="128565" srcRow="189" trgRow="3520" color="EX-pale-blue" />
    <link srcID="8309" trgID="10736" rel="pRr" directed="false" shadow="true" shadowCol="128566" srcRow="372" trgRow="3520" color="EX-dark-tan" />
    <link srcID="9601" trgID="10736" rel="pRr" directed="false" shadow="true" shadowCol="128567" srcRow="401" trgRow="3520" color="EX-pale-blue-magenta" />
    <link srcID="10736" trgID="10066" rel="pRr" directed="false" shadow="true" shadowCol="128568" srcRow="3520" trgRow="832" color="EX-pale-yellow orange" />
    <link srcID="10736" trgID="9002" rel="pRr" directed="false" shadow="true" shadowCol="128569" srcRow="3520" trgRow="1051" color="EX-medium-magenta" />
    <link srcID="10736" trgID="10133" rel="pRr" directed="false" shadow="true" shadowCol="128570" srcRow="3520" trgRow="1475" color="EX-pale-red" />
    <link srcID="9334" trgID="10736" rel="pRr" directed="false" shadow="true" shadowCol="128571" srcRow="1607" trgRow="3520" color="EX-pale-cyan" />
    <link srcID="10736" trgID="9234" rel="pRr" directed="false" shadow="true" shadowCol="128572" srcRow="3520" trgRow="1772" color="EX-pale-yellow-green" />
    <link srcID="10736" trgID="9266" rel="pRr" directed="false" shadow="true" shadowCol="128573" srcRow="3520" trgRow="1776" color="EX-pale-purple" />
    <link srcID="10736" trgID="9278" rel="pRr" directed="false" shadow="true" shadowCol="128574" srcRow="3520" trgRow="1777" color="EX-pale-magenta" />
    <link srcID="8554" trgID="10736" rel="pRr" directed="false" shadow="true" shadowCol="128575" srcRow="1790" trgRow="3520" color="EX-pale-red-orange" />
    <link srcID="9037" trgID="11925" rel="pRr" directed="false" shadow="true" shadowCol="128576" srcRow="127" trgRow="3521" color="EX-blue" />
    <link srcID="10338" trgID="11925" rel="pRr" directed="false" shadow="true" shadowCol="128577" srcRow="129" trgRow="3521" color="EX-orange" />
    <link srcID="11925" trgID="10316" rel="pRr" directed="false" shadow="true" shadowCol="128578" srcRow="3521" trgRow="130" color="EX-dark-cyan" />
    <link srcID="9299" trgID="11925" rel="pRr" directed="false" shadow="true" shadowCol="128579" srcRow="134" trgRow="3521" color="EX-red" />
    <link srcID="9081" trgID="11925" rel="pRr" directed="false" shadow="true" shadowCol="128580" srcRow="145" trgRow="3521" color="EX-dark-orange" />
    <link srcID="11925" trgID="8698" rel="pRr" directed="false" shadow="true" shadowCol="128581" srcRow="3521" trgRow="151" color="EX-dark-gray-purple" />
    <link srcID="10434" trgID="11925" rel="pRr" directed="false" shadow="true" shadowCol="128582" srcRow="494" trgRow="3521" color="EX-cyan" />
    <link srcID="8723" trgID="11925" rel="pRr" directed="false" shadow="true" shadowCol="128583" srcRow="1022" trgRow="3521" color="EX-yellow-orange" />
    <link srcID="9790" trgID="11925" rel="pRr" directed="false" shadow="true" shadowCol="128584" srcRow="1442" trgRow="3521" color="EX-pure-blue" />
    <link srcID="11925" trgID="9826" rel="pRr" directed="false" shadow="true" shadowCol="128585" srcRow="3521" trgRow="1443" color="EX-dark-yellow-green" />
    <link srcID="11925" trgID="10145" rel="pRr" directed="false" shadow="true" shadowCol="128586" srcRow="3521" trgRow="1456" color="EX-dark-magenta" />
    <link srcID="11925" trgID="10179" rel="pRr" directed="false" shadow="true" shadowCol="128587" srcRow="3521" trgRow="1457" color="EX-dark-green" />
    <link srcID="9911" trgID="11925" rel="pRr" directed="false" shadow="true" shadowCol="128588" srcRow="1652" trgRow="3521" color="EX-blue-magenta" />
    <link srcID="10157" trgID="11925" rel="pRr" directed="false" shadow="true" shadowCol="128589" srcRow="2189" trgRow="3521" color="EX-yellow-green" />
    <link srcID="9037" trgID="11483" rel="pRr" directed="false" shadow="true" shadowCol="128590" srcRow="127" trgRow="3522" color="EX-magenta" />
    <link srcID="11483" trgID="9887" rel="pRr" directed="false" shadow="true" shadowCol="128591" srcRow="3522" trgRow="187" color="EX-green" />
    <link srcID="11483" trgID="10349" rel="pRr" directed="false" shadow="true" shadowCol="128592" srcRow="3522" trgRow="250" color="EX-yellow" />
    <link srcID="9007" trgID="11483" rel="pRr" directed="false" shadow="true" shadowCol="128593" srcRow="331" trgRow="3522" color="EX-purple" />
    <link srcID="10503" trgID="11483" rel="pRr" directed="false" shadow="true" shadowCol="128594" srcRow="334" trgRow="3522" color="EX-dark-purple" />
    <link srcID="11483" trgID="9689" rel="pRr" directed="false" shadow="true" shadowCol="128595" srcRow="3522" trgRow="384" color="EX-dark-red" />
    <link srcID="11483" trgID="10509" rel="pRr" directed="false" shadow="true" shadowCol="128596" srcRow="3522" trgRow="716" color="EX-pale-green" />
    <link srcID="10549" trgID="11483" rel="pRr" directed="false" shadow="true" shadowCol="128597" srcRow="842" trgRow="3522" color="EX-pale-blue" />
    <link srcID="11483" trgID="10352" rel="pRr" directed="false" shadow="true" shadowCol="128598" srcRow="3522" trgRow="1154" color="EX-dark-tan" />
    <link srcID="9037" trgID="12597" rel="pRr" directed="false" shadow="true" shadowCol="128599" srcRow="127" trgRow="3523" color="EX-pale-blue-magenta" />
    <link srcID="9924" trgID="12597" rel="pRr" directed="false" shadow="true" shadowCol="128600" srcRow="150" trgRow="3523" color="EX-pale-yellow orange" />
    <link srcID="12597" trgID="9887" rel="pRr" directed="false" shadow="true" shadowCol="128601" srcRow="3523" trgRow="187" color="EX-medium-magenta" />
    <link srcID="9063" trgID="12597" rel="pRr" directed="false" shadow="true" shadowCol="128602" srcRow="290" trgRow="3523" color="EX-pale-red" />
    <link srcID="12597" trgID="9515" rel="pRr" directed="false" shadow="true" shadowCol="128603" srcRow="3523" trgRow="332" color="EX-pale-cyan" />
    <link srcID="10194" trgID="12597" rel="pRr" directed="false" shadow="true" shadowCol="128604" srcRow="727" trgRow="3523" color="EX-pale-yellow-green" />
    <link srcID="9302" trgID="12597" rel="pRr" directed="false" shadow="true" shadowCol="128605" srcRow="1472" trgRow="3523" color="EX-pale-purple" />
    <link srcID="9540" trgID="12597" rel="pRr" directed="false" shadow="true" shadowCol="128606" srcRow="1490" trgRow="3523" color="EX-pale-magenta" />
    <link srcID="12597" trgID="9694" rel="pRr" directed="false" shadow="true" shadowCol="128607" srcRow="3523" trgRow="1540" color="EX-pale-red-orange" />
    <link srcID="9037" trgID="10593" rel="pRr" directed="false" shadow="true" shadowCol="128608" srcRow="127" trgRow="3524" color="EX-blue" />
    <link srcID="10593" trgID="10576" rel="pRr" directed="false" shadow="true" shadowCol="128609" srcRow="3524" trgRow="160" color="EX-orange" />
    <link srcID="9007" trgID="10593" rel="pRr" directed="false" shadow="true" shadowCol="128610" srcRow="331" trgRow="3524" color="EX-dark-cyan" />
    <link srcID="10593" trgID="8376" rel="pRr" directed="false" shadow="true" shadowCol="128611" srcRow="3524" trgRow="409" color="EX-red" />
    <link srcID="10388" trgID="10593" rel="pRr" directed="false" shadow="true" shadowCol="128612" srcRow="836" trgRow="3524" color="EX-dark-orange" />
    <link srcID="10593" trgID="10559" rel="pRr" directed="false" shadow="true" shadowCol="128613" srcRow="3524" trgRow="1274" color="EX-dark-gray-purple" />
    <link srcID="9898" trgID="10593" rel="pRr" directed="false" shadow="true" shadowCol="128614" srcRow="1508" trgRow="3524" color="EX-cyan" />
    <link srcID="10289" trgID="10593" rel="pRr" directed="false" shadow="true" shadowCol="128615" srcRow="2239" trgRow="3524" color="EX-yellow-orange" />
    <link srcID="9037" trgID="10979" rel="pRr" directed="false" shadow="true" shadowCol="128616" srcRow="127" trgRow="3525" color="EX-pure-blue" />
    <link srcID="10318" trgID="10979" rel="pRr" directed="false" shadow="true" shadowCol="128617" srcRow="247" trgRow="3525" color="EX-dark-yellow-green" />
    <link srcID="10237" trgID="10979" rel="pRr" directed="false" shadow="true" shadowCol="128618" srcRow="259" trgRow="3525" color="EX-dark-magenta" />
    <link srcID="9431" trgID="10979" rel="pRr" directed="false" shadow="true" shadowCol="128619" srcRow="480" trgRow="3525" color="EX-dark-green" />
    <link srcID="9486" trgID="10979" rel="pRr" directed="false" shadow="true" shadowCol="128620" srcRow="930" trgRow="3525" color="EX-blue-magenta" />
    <link srcID="9161" trgID="10979" rel="pRr" directed="false" shadow="true" shadowCol="128621" srcRow="1021" trgRow="3525" color="EX-yellow-green" />
    <link srcID="8268" trgID="10979" rel="pRr" directed="false" shadow="true" shadowCol="128622" srcRow="1552" trgRow="3525" color="EX-magenta" />
    <link srcID="10979" trgID="9234" rel="pRr" directed="false" shadow="true" shadowCol="128623" srcRow="3525" trgRow="1772" color="EX-green" />
    <link srcID="10979" trgID="9562" rel="pRr" directed="false" shadow="true" shadowCol="128624" srcRow="3525" trgRow="1816" color="EX-yellow" />
    <link srcID="10536" trgID="10979" rel="pRr" directed="false" shadow="true" shadowCol="128625" srcRow="1859" trgRow="3525" color="EX-purple" />
    <link srcID="8534" trgID="10979" rel="pRr" directed="false" shadow="true" shadowCol="128626" srcRow="1886" trgRow="3525" color="EX-dark-purple" />
    <link srcID="8988" trgID="10979" rel="pRr" directed="false" shadow="true" shadowCol="128627" srcRow="2319" trgRow="3525" color="EX-dark-red" />
    <link srcID="8872" trgID="10979" rel="pRr" directed="false" shadow="true" shadowCol="128628" srcRow="2352" trgRow="3525" color="EX-pale-green" />
    <link srcID="9037" trgID="12623" rel="pRr" directed="false" shadow="true" shadowCol="128629" srcRow="127" trgRow="3526" color="EX-pale-blue" />
    <link srcID="8496" trgID="12623" rel="pRr" directed="false" shadow="true" shadowCol="128630" srcRow="161" trgRow="3526" color="EX-dark-tan" />
    <link srcID="10499" trgID="12623" rel="pRr" directed="false" shadow="true" shadowCol="128631" srcRow="203" trgRow="3526" color="EX-pale-blue-magenta" />
    <link srcID="10498" trgID="12623" rel="pRr" directed="false" shadow="true" shadowCol="128632" srcRow="763" trgRow="3526" color="EX-pale-yellow orange" />
    <link srcID="9019" trgID="12623" rel="pRr" directed="false" shadow="true" shadowCol="128633" srcRow="1113" trgRow="3526" color="EX-medium-magenta" />
    <link srcID="8462" trgID="12623" rel="pRr" directed="false" shadow="true" shadowCol="128634" srcRow="1564" trgRow="3526" color="EX-pale-red" />
    <link srcID="9666" trgID="12623" rel="pRr" directed="false" shadow="true" shadowCol="128635" srcRow="1795" trgRow="3526" color="EX-pale-cyan" />
    <link srcID="12623" trgID="9793" rel="pRr" directed="false" shadow="true" shadowCol="128636" srcRow="3526" trgRow="1880" color="EX-pale-yellow-green" />
    <link srcID="9037" trgID="13065" rel="pRr" directed="false" shadow="true" shadowCol="128637" srcRow="127" trgRow="3527" color="EX-pale-purple" />
    <link srcID="13065" trgID="10552" rel="pRr" directed="false" shadow="true" shadowCol="128638" srcRow="3527" trgRow="204" color="EX-pale-magenta" />
    <link srcID="9751" trgID="13065" rel="pRr" directed="false" shadow="true" shadowCol="128639" srcRow="218" trgRow="3527" color="EX-pale-red-orange" />
    <link srcID="8920" trgID="13065" rel="pRr" directed="false" shadow="true" shadowCol="128640" srcRow="219" trgRow="3527" color="EX-blue" />
    <link srcID="9014" trgID="13065" rel="pRr" directed="false" shadow="true" shadowCol="128641" srcRow="846" trgRow="3527" color="EX-orange" />
    <link srcID="10558" trgID="13065" rel="pRr" directed="false" shadow="true" shadowCol="128642" srcRow="1060" trgRow="3527" color="EX-dark-cyan" />
    <link srcID="13065" trgID="9210" rel="pRr" directed="false" shadow="true" shadowCol="128643" srcRow="3527" trgRow="1460" color="EX-red" />
    <link srcID="13065" trgID="9285" rel="pRr" directed="false" shadow="true" shadowCol="128644" srcRow="3527" trgRow="1514" color="EX-dark-orange" />
    <link srcID="10583" trgID="13065" rel="pRr" directed="false" shadow="true" shadowCol="128645" srcRow="1593" trgRow="3527" color="EX-dark-gray-purple" />
    <link srcID="9209" trgID="13065" rel="pRr" directed="false" shadow="true" shadowCol="128646" srcRow="1857" trgRow="3527" color="EX-cyan" />
    <link srcID="9037" trgID="13941" rel="pRr" directed="false" shadow="true" shadowCol="128647" srcRow="127" trgRow="3528" color="EX-yellow-orange" />
    <link srcID="13941" trgID="8698" rel="pRr" directed="false" shadow="true" shadowCol="128648" srcRow="3528" trgRow="151" color="EX-pure-blue" />
    <link srcID="13941" trgID="10552" rel="pRr" directed="false" shadow="true" shadowCol="128649" srcRow="3528" trgRow="204" color="EX-dark-yellow-green" />
    <link srcID="13941" trgID="9855" rel="pRr" directed="false" shadow="true" shadowCol="128650" srcRow="3528" trgRow="267" color="EX-dark-magenta" />
    <link srcID="13941" trgID="8616" rel="pRr" directed="false" shadow="true" shadowCol="128651" srcRow="3528" trgRow="299" color="EX-dark-green" />
    <link srcID="13941" trgID="10386" rel="pRr" directed="false" shadow="true" shadowCol="128652" srcRow="3528" trgRow="1440" color="EX-blue-magenta" />
    <link srcID="9241" trgID="13941" rel="pRr" directed="false" shadow="true" shadowCol="128653" srcRow="1503" trgRow="3528" color="EX-yellow-green" />
    <link srcID="13941" trgID="9638" rel="pRr" directed="false" shadow="true" shadowCol="128654" srcRow="3528" trgRow="1545" color="EX-magenta" />
    <link srcID="10583" trgID="13941" rel="pRr" directed="false" shadow="true" shadowCol="128655" srcRow="1593" trgRow="3528" color="EX-green" />
    <link srcID="10201" trgID="13941" rel="pRr" directed="false" shadow="true" shadowCol="128656" srcRow="1738" trgRow="3528" color="EX-yellow" />
    <link srcID="9037" trgID="13270" rel="pRr" directed="false" shadow="true" shadowCol="128657" srcRow="127" trgRow="3529" color="EX-purple" />
    <link srcID="9924" trgID="13270" rel="pRr" directed="false" shadow="true" shadowCol="128658" srcRow="150" trgRow="3529" color="EX-dark-purple" />
    <link srcID="10507" trgID="13270" rel="pRr" directed="false" shadow="true" shadowCol="128659" srcRow="1259" trgRow="3529" color="EX-dark-red" />
    <link srcID="10391" trgID="13270" rel="pRr" directed="false" shadow="true" shadowCol="128660" srcRow="1332" trgRow="3529" color="EX-pale-green" />
    <link srcID="13270" trgID="8954" rel="pRr" directed="false" shadow="true" shadowCol="128661" srcRow="3529" trgRow="1441" color="EX-pale-blue" />
    <link srcID="9302" trgID="13270" rel="pRr" directed="false" shadow="true" shadowCol="128662" srcRow="1472" trgRow="3529" color="EX-dark-tan" />
    <link srcID="13270" trgID="8912" rel="pRr" directed="false" shadow="true" shadowCol="128663" srcRow="3529" trgRow="1568" color="EX-pale-blue-magenta" />
    <link srcID="10106" trgID="13270" rel="pRr" directed="false" shadow="true" shadowCol="128664" srcRow="1852" trgRow="3529" color="EX-pale-yellow orange" />
    <link srcID="10101" trgID="13270" rel="pRr" directed="false" shadow="true" shadowCol="128665" srcRow="1878" trgRow="3529" color="EX-medium-magenta" />
    <link srcID="9037" trgID="11385" rel="pRr" directed="false" shadow="true" shadowCol="128666" srcRow="127" trgRow="3530" color="EX-pale-red" />
    <link srcID="11385" trgID="10181" rel="pRr" directed="false" shadow="true" shadowCol="128667" srcRow="3530" trgRow="175" color="EX-pale-cyan" />
    <link srcID="8797" trgID="11385" rel="pRr" directed="false" shadow="true" shadowCol="128668" srcRow="327" trgRow="3530" color="EX-pale-yellow-green" />
    <link srcID="10093" trgID="11385" rel="pRr" directed="false" shadow="true" shadowCol="128669" srcRow="512" trgRow="3530" color="EX-pale-purple" />
    <link srcID="8342" trgID="11385" rel="pRr" directed="false" shadow="true" shadowCol="128670" srcRow="834" trgRow="3530" color="EX-pale-magenta" />
    <link srcID="11385" trgID="10078" rel="pRr" directed="false" shadow="true" shadowCol="128671" srcRow="3530" trgRow="1131" color="EX-pale-red-orange" />
    <link srcID="11385" trgID="9210" rel="pRr" directed="false" shadow="true" shadowCol="128672" srcRow="3530" trgRow="1460" color="EX-blue" />
    <link srcID="11385" trgID="8763" rel="pRr" directed="false" shadow="true" shadowCol="128673" srcRow="3530" trgRow="1592" color="EX-orange" />
    <link srcID="10289" trgID="11385" rel="pRr" directed="false" shadow="true" shadowCol="128674" srcRow="2239" trgRow="3530" color="EX-dark-cyan" />
    <link srcID="9037" trgID="13626" rel="pRr" directed="false" shadow="true" shadowCol="128675" srcRow="127" trgRow="3531" color="EX-red" />
    <link srcID="9924" trgID="13626" rel="pRr" directed="false" shadow="true" shadowCol="128676" srcRow="150" trgRow="3531" color="EX-dark-orange" />
    <link srcID="9483" trgID="13626" rel="pRr" directed="false" shadow="true" shadowCol="128677" srcRow="339" trgRow="3531" color="EX-dark-gray-purple" />
    <link srcID="8516" trgID="13626" rel="pRr" directed="false" shadow="true" shadowCol="128678" srcRow="718" trgRow="3531" color="EX-cyan" />
    <link srcID="8690" trgID="13626" rel="pRr" directed="false" shadow="true" shadowCol="128679" srcRow="720" trgRow="3531" color="EX-yellow-orange" />
    <link srcID="9895" trgID="13626" rel="pRr" directed="false" shadow="true" shadowCol="128680" srcRow="724" trgRow="3531" color="EX-pure-blue" />
    <link srcID="8239" trgID="13626" rel="pRr" directed="false" shadow="true" shadowCol="128681" srcRow="794" trgRow="3531" color="EX-dark-yellow-green" />
    <link srcID="9567" trgID="13626" rel="pRr" directed="false" shadow="true" shadowCol="128682" srcRow="1384" trgRow="3531" color="EX-dark-magenta" />
    <link srcID="8954" trgID="13626" rel="pRr" directed="false" shadow="true" shadowCol="128683" srcRow="1441" trgRow="3531" color="EX-dark-green" />
    <link srcID="9302" trgID="13626" rel="pRr" directed="false" shadow="true" shadowCol="128684" srcRow="1472" trgRow="3531" color="EX-blue-magenta" />
    <link srcID="9658" trgID="13626" rel="pRr" directed="false" shadow="true" shadowCol="128685" srcRow="1506" trgRow="3531" color="EX-yellow-green" />
    <link srcID="13626" trgID="10278" rel="pRr" directed="false" shadow="true" shadowCol="128686" srcRow="3531" trgRow="2126" color="EX-magenta" />
    <link srcID="9037" trgID="12435" rel="pRr" directed="false" shadow="true" shadowCol="128687" srcRow="127" trgRow="3532" color="EX-green" />
    <link srcID="10283" trgID="12435" rel="pRr" directed="false" shadow="true" shadowCol="128688" srcRow="254" trgRow="3532" color="EX-yellow" />
    <link srcID="10527" trgID="12435" rel="pRr" directed="false" shadow="true" shadowCol="128689" srcRow="458" trgRow="3532" color="EX-purple" />
    <link srcID="8587" trgID="12435" rel="pRr" directed="false" shadow="true" shadowCol="128690" srcRow="1529" trgRow="3532" color="EX-dark-purple" />
    <link srcID="12435" trgID="9638" rel="pRr" directed="false" shadow="true" shadowCol="128691" srcRow="3532" trgRow="1545" color="EX-dark-red" />
    <link srcID="12435" trgID="9698" rel="pRr" directed="false" shadow="true" shadowCol="128692" srcRow="3532" trgRow="1717" color="EX-pale-green" />
    <link srcID="9037" trgID="11098" rel="pRr" directed="false" shadow="true" shadowCol="128693" srcRow="127" trgRow="3533" color="EX-pale-blue" />
    <link srcID="11098" trgID="9569" rel="pRr" directed="false" shadow="true" shadowCol="128694" srcRow="3533" trgRow="336" color="EX-dark-tan" />
    <link srcID="9001" trgID="11098" rel="pRr" directed="false" shadow="true" shadowCol="128695" srcRow="521" trgRow="3533" color="EX-pale-blue-magenta" />
    <link srcID="9030" trgID="11098" rel="pRr" directed="false" shadow="true" shadowCol="128696" srcRow="730" trgRow="3533" color="EX-pale-yellow orange" />
    <link srcID="9210" trgID="11098" rel="pRr" directed="false" shadow="true" shadowCol="128697" srcRow="1460" trgRow="3533" color="EX-medium-magenta" />
    <link srcID="10115" trgID="11098" rel="pRr" directed="false" shadow="true" shadowCol="128698" srcRow="1561" trgRow="3533" color="EX-pale-red" />
    <link srcID="10221" trgID="11098" rel="pRr" directed="false" shadow="true" shadowCol="128699" srcRow="1584" trgRow="3533" color="EX-pale-cyan" />
    <link srcID="9334" trgID="11098" rel="pRr" directed="false" shadow="true" shadowCol="128700" srcRow="1607" trgRow="3533" color="EX-pale-yellow-green" />
    <link srcID="11098" trgID="9800" rel="pRr" directed="false" shadow="true" shadowCol="128701" srcRow="3533" trgRow="1877" color="EX-pale-purple" />
    <link srcID="9037" trgID="12635" rel="pRr" directed="false" shadow="true" shadowCol="128702" srcRow="127" trgRow="3534" color="EX-pale-magenta" />
    <link srcID="10292" trgID="12635" rel="pRr" directed="false" shadow="true" shadowCol="128703" srcRow="275" trgRow="3534" color="EX-pale-red-orange" />
    <link srcID="10495" trgID="12635" rel="pRr" directed="false" shadow="true" shadowCol="128704" srcRow="303" trgRow="3534" color="EX-blue" />
    <link srcID="10277" trgID="12635" rel="pRr" directed="false" shadow="true" shadowCol="128705" srcRow="313" trgRow="3534" color="EX-orange" />
    <link srcID="8976" trgID="12635" rel="pRr" directed="false" shadow="true" shadowCol="128706" srcRow="797" trgRow="3534" color="EX-dark-cyan" />
    <link srcID="8461" trgID="12635" rel="pRr" directed="false" shadow="true" shadowCol="128707" srcRow="1109" trgRow="3534" color="EX-red" />
    <link srcID="10386" trgID="12635" rel="pRr" directed="false" shadow="true" shadowCol="128708" srcRow="1440" trgRow="3534" color="EX-dark-orange" />
    <link srcID="9302" trgID="12635" rel="pRr" directed="false" shadow="true" shadowCol="128709" srcRow="1472" trgRow="3534" color="EX-dark-gray-purple" />
    <link srcID="8495" trgID="12635" rel="pRr" directed="false" shadow="true" shadowCol="128710" srcRow="1846" trgRow="3534" color="EX-cyan" />
    <link srcID="9178" trgID="12635" rel="pRr" directed="false" shadow="true" shadowCol="128711" srcRow="2124" trgRow="3534" color="EX-yellow-orange" />
    <link srcID="9294" trgID="12635" rel="pRr" directed="false" shadow="true" shadowCol="128712" srcRow="2175" trgRow="3534" color="EX-pure-blue" />
    <link srcID="9037" trgID="11513" rel="pRr" directed="false" shadow="true" shadowCol="128713" srcRow="127" trgRow="3535" color="EX-dark-yellow-green" />
    <link srcID="10292" trgID="11513" rel="pRr" directed="false" shadow="true" shadowCol="128714" srcRow="275" trgRow="3535" color="EX-dark-magenta" />
    <link srcID="10503" trgID="11513" rel="pRr" directed="false" shadow="true" shadowCol="128715" srcRow="334" trgRow="3535" color="EX-dark-green" />
    <link srcID="9430" trgID="11513" rel="pRr" directed="false" shadow="true" shadowCol="128716" srcRow="400" trgRow="3535" color="EX-blue-magenta" />
    <link srcID="9570" trgID="11513" rel="pRr" directed="false" shadow="true" shadowCol="128717" srcRow="410" trgRow="3535" color="EX-yellow-green" />
    <link srcID="10162" trgID="11513" rel="pRr" directed="false" shadow="true" shadowCol="128718" srcRow="433" trgRow="3535" color="EX-magenta" />
    <link srcID="9094" trgID="11513" rel="pRr" directed="false" shadow="true" shadowCol="128719" srcRow="1177" trgRow="3535" color="EX-green" />
    <link srcID="8954" trgID="11513" rel="pRr" directed="false" shadow="true" shadowCol="128720" srcRow="1441" trgRow="3535" color="EX-yellow" />
    <link srcID="9069" trgID="11513" rel="pRr" directed="false" shadow="true" shadowCol="128721" srcRow="1477" trgRow="3535" color="EX-purple" />
    <link srcID="10305" trgID="11513" rel="pRr" directed="false" shadow="true" shadowCol="128722" srcRow="1520" trgRow="3535" color="EX-dark-purple" />
    <link srcID="10357" trgID="11513" rel="pRr" directed="false" shadow="true" shadowCol="128723" srcRow="1665" trgRow="3535" color="EX-dark-red" />
    <link srcID="8585" trgID="11513" rel="pRr" directed="false" shadow="true" shadowCol="128724" srcRow="2123" trgRow="3535" color="EX-pale-green" />
    <link srcID="8689" trgID="11513" rel="pRr" directed="false" shadow="true" shadowCol="128725" srcRow="2247" trgRow="3535" color="EX-pale-blue" />
    <link srcID="9037" trgID="11378" rel="pRr" directed="false" shadow="true" shadowCol="128726" srcRow="127" trgRow="3536" color="EX-dark-tan" />
    <link srcID="9007" trgID="11378" rel="pRr" directed="false" shadow="true" shadowCol="128727" srcRow="331" trgRow="3536" color="EX-pale-blue-magenta" />
    <link srcID="10168" trgID="11378" rel="pRr" directed="false" shadow="true" shadowCol="128728" srcRow="1123" trgRow="3536" color="EX-pale-yellow orange" />
    <link srcID="9334" trgID="11378" rel="pRr" directed="false" shadow="true" shadowCol="128729" srcRow="1607" trgRow="3536" color="EX-medium-magenta" />
    <link srcID="8402" trgID="11378" rel="pRr" directed="false" shadow="true" shadowCol="128730" srcRow="1771" trgRow="3536" color="EX-pale-red" />
    <link srcID="9808" trgID="11378" rel="pRr" directed="false" shadow="true" shadowCol="128731" srcRow="1773" trgRow="3536" color="EX-pale-cyan" />
    <link srcID="9463" trgID="11378" rel="pRr" directed="false" shadow="true" shadowCol="128732" srcRow="2084" trgRow="3536" color="EX-pale-yellow-green" />
    <link srcID="9037" trgID="10613" rel="pRr" directed="false" shadow="true" shadowCol="128733" srcRow="127" trgRow="3537" color="EX-pale-purple" />
    <link srcID="9924" trgID="10613" rel="pRr" directed="false" shadow="true" shadowCol="128734" srcRow="150" trgRow="3537" color="EX-pale-magenta" />
    <link srcID="10125" trgID="10613" rel="pRr" directed="false" shadow="true" shadowCol="128735" srcRow="528" trgRow="3537" color="EX-pale-red-orange" />
    <link srcID="9847" trgID="10613" rel="pRr" directed="false" shadow="true" shadowCol="128736" srcRow="540" trgRow="3537" color="EX-blue" />
    <link srcID="10126" trgID="10613" rel="pRr" directed="false" shadow="true" shadowCol="128737" srcRow="1075" trgRow="3537" color="EX-orange" />
    <link srcID="8513" trgID="10613" rel="pRr" directed="false" shadow="true" shadowCol="128738" srcRow="1077" trgRow="3537" color="EX-dark-cyan" />
    <link srcID="10150" trgID="10613" rel="pRr" directed="false" shadow="true" shadowCol="128739" srcRow="1198" trgRow="3537" color="EX-red" />
    <link srcID="9302" trgID="10613" rel="pRr" directed="false" shadow="true" shadowCol="128740" srcRow="1472" trgRow="3537" color="EX-dark-orange" />
    <link srcID="9744" trgID="10613" rel="pRr" directed="false" shadow="true" shadowCol="128741" srcRow="1513" trgRow="3537" color="EX-dark-gray-purple" />
    <link srcID="12639" trgID="9037" rel="pRr" directed="false" shadow="true" shadowCol="128742" srcRow="3538" trgRow="127" color="EX-cyan" />
    <link srcID="12639" trgID="9743" rel="pRr" directed="false" shadow="true" shadowCol="128743" srcRow="3538" trgRow="604" color="EX-yellow-orange" />
    <link srcID="12639" trgID="9947" rel="pRr" directed="false" shadow="true" shadowCol="128744" srcRow="3538" trgRow="1301" color="EX-pure-blue" />
    <link srcID="12639" trgID="8954" rel="pRr" directed="false" shadow="true" shadowCol="128745" srcRow="3538" trgRow="1441" color="EX-dark-yellow-green" />
    <link srcID="12554" trgID="9037" rel="pRr" directed="false" shadow="true" shadowCol="128746" srcRow="3539" trgRow="127" color="EX-dark-magenta" />
    <link srcID="10029" trgID="12554" rel="pRr" directed="false" shadow="true" shadowCol="128747" srcRow="208" trgRow="3539" color="EX-dark-green" />
    <link srcID="12554" trgID="9918" rel="pRr" directed="false" shadow="true" shadowCol="128748" srcRow="3539" trgRow="260" color="EX-blue-magenta" />
    <link srcID="12554" trgID="9584" rel="pRr" directed="false" shadow="true" shadowCol="128749" srcRow="3539" trgRow="333" color="EX-yellow-green" />
    <link srcID="12554" trgID="10386" rel="pRr" directed="false" shadow="true" shadowCol="128750" srcRow="3539" trgRow="1440" color="EX-magenta" />
    <link srcID="12554" trgID="8954" rel="pRr" directed="false" shadow="true" shadowCol="128751" srcRow="3539" trgRow="1441" color="EX-green" />
    <link srcID="12554" trgID="8495" rel="pRr" directed="false" shadow="true" shadowCol="128752" srcRow="3539" trgRow="1846" color="EX-yellow" />
    <link srcID="12554" trgID="9649" rel="pRr" directed="false" shadow="true" shadowCol="128753" srcRow="3539" trgRow="1908" color="EX-purple" />
    <link srcID="12554" trgID="10082" rel="pRr" directed="false" shadow="true" shadowCol="128754" srcRow="3539" trgRow="2106" color="EX-dark-purple" />
    <link srcID="10897" trgID="9037" rel="pRr" directed="false" shadow="true" shadowCol="128755" srcRow="3540" trgRow="127" color="EX-dark-red" />
    <link srcID="10015" trgID="10897" rel="pRr" directed="false" shadow="true" shadowCol="128756" srcRow="352" trgRow="3540" color="EX-pale-green" />
    <link srcID="9501" trgID="10897" rel="pRr" directed="false" shadow="true" shadowCol="128757" srcRow="847" trgRow="3540" color="EX-pale-blue" />
    <link srcID="10897" trgID="10016" rel="pRr" directed="false" shadow="true" shadowCol="128758" srcRow="3540" trgRow="936" color="EX-dark-tan" />
    <link srcID="10897" trgID="8954" rel="pRr" directed="false" shadow="true" shadowCol="128759" srcRow="3540" trgRow="1441" color="EX-pale-blue-magenta" />
    <link srcID="10897" trgID="9265" rel="pRr" directed="false" shadow="true" shadowCol="128760" srcRow="3540" trgRow="1569" color="EX-pale-yellow orange" />
    <link srcID="11366" trgID="9037" rel="pRr" directed="false" shadow="true" shadowCol="128761" srcRow="3541" trgRow="127" color="EX-medium-magenta" />
    <link srcID="8722" trgID="11366" rel="pRr" directed="false" shadow="true" shadowCol="128762" srcRow="471" trgRow="3541" color="EX-pale-red" />
    <link srcID="11366" trgID="8461" rel="pRr" directed="false" shadow="true" shadowCol="128763" srcRow="3541" trgRow="1109" color="EX-pale-cyan" />
    <link srcID="11366" trgID="10007" rel="pRr" directed="false" shadow="true" shadowCol="128764" srcRow="3541" trgRow="1145" color="EX-pale-yellow-green" />
    <link srcID="11366" trgID="10507" rel="pRr" directed="false" shadow="true" shadowCol="128765" srcRow="3541" trgRow="1259" color="EX-pale-purple" />
    <link srcID="11366" trgID="8847" rel="pRr" directed="false" shadow="true" shadowCol="128766" srcRow="3541" trgRow="1902" color="EX-pale-magenta" />
    <link srcID="11366" trgID="8422" rel="pRr" directed="false" shadow="true" shadowCol="128767" srcRow="3541" trgRow="2089" color="EX-pale-red-orange" />
    <link srcID="13880" trgID="9037" rel="pRr" directed="false" shadow="true" shadowCol="128768" srcRow="3542" trgRow="127" color="EX-blue" />
    <link srcID="9882" trgID="13880" rel="pRr" directed="false" shadow="true" shadowCol="128769" srcRow="162" trgRow="3542" color="EX-orange" />
    <link srcID="13880" trgID="9858" rel="pRr" directed="false" shadow="true" shadowCol="128770" srcRow="3542" trgRow="163" color="EX-dark-cyan" />
    <link srcID="13880" trgID="8591" rel="pRr" directed="false" shadow="true" shadowCol="128771" srcRow="3542" trgRow="176" color="EX-red" />
    <link srcID="13880" trgID="9569" rel="pRr" directed="false" shadow="true" shadowCol="128772" srcRow="3542" trgRow="336" color="EX-dark-orange" />
    <link srcID="9014" trgID="13880" rel="pRr" directed="false" shadow="true" shadowCol="128773" srcRow="846" trgRow="3542" color="EX-dark-gray-purple" />
    <link srcID="13880" trgID="10230" rel="pRr" directed="false" shadow="true" shadowCol="128774" srcRow="3542" trgRow="1031" color="EX-cyan" />
    <link srcID="10396" trgID="13880" rel="pRr" directed="false" shadow="true" shadowCol="128775" srcRow="1509" trgRow="3542" color="EX-yellow-orange" />
    <link srcID="13880" trgID="10311" rel="pRr" directed="false" shadow="true" shadowCol="128776" srcRow="3542" trgRow="1591" color="EX-pure-blue" />
    <link srcID="13880" trgID="8364" rel="pRr" directed="false" shadow="true" shadowCol="128777" srcRow="3542" trgRow="1778" color="EX-dark-yellow-green" />
    <link srcID="13880" trgID="9509" rel="pRr" directed="false" shadow="true" shadowCol="128778" srcRow="3542" trgRow="1871" color="EX-dark-magenta" />
    <link srcID="13443" trgID="9037" rel="pRr" directed="false" shadow="true" shadowCol="128779" srcRow="3543" trgRow="127" color="EX-dark-green" />
    <link srcID="13443" trgID="10509" rel="pRr" directed="false" shadow="true" shadowCol="128780" srcRow="3543" trgRow="716" color="EX-blue-magenta" />
    <link srcID="13443" trgID="8461" rel="pRr" directed="false" shadow="true" shadowCol="128781" srcRow="3543" trgRow="1109" color="EX-yellow-green" />
    <link srcID="13443" trgID="10511" rel="pRr" directed="false" shadow="true" shadowCol="128782" srcRow="3543" trgRow="1122" color="EX-magenta" />
    <link srcID="10215" trgID="13443" rel="pRr" directed="false" shadow="true" shadowCol="128783" srcRow="1173" trgRow="3543" color="EX-green" />
    <link srcID="13443" trgID="9065" rel="pRr" directed="false" shadow="true" shadowCol="128784" srcRow="3543" trgRow="1202" color="EX-yellow" />
    <link srcID="13443" trgID="10386" rel="pRr" directed="false" shadow="true" shadowCol="128785" srcRow="3543" trgRow="1440" color="EX-purple" />
    <link srcID="13443" trgID="8954" rel="pRr" directed="false" shadow="true" shadowCol="128786" srcRow="3543" trgRow="1441" color="EX-dark-purple" />
    <link srcID="13443" trgID="10565" rel="pRr" directed="false" shadow="true" shadowCol="128787" srcRow="3543" trgRow="1970" color="EX-dark-red" />
    <link srcID="11890" trgID="9037" rel="pRr" directed="false" shadow="true" shadowCol="128788" srcRow="3544" trgRow="127" color="EX-pale-green" />
    <link srcID="11890" trgID="9946" rel="pRr" directed="false" shadow="true" shadowCol="128789" srcRow="3544" trgRow="146" color="EX-pale-blue" />
    <link srcID="11890" trgID="10283" rel="pRr" directed="false" shadow="true" shadowCol="128790" srcRow="3544" trgRow="254" color="EX-dark-tan" />
    <link srcID="9063" trgID="11890" rel="pRr" directed="false" shadow="true" shadowCol="128791" srcRow="290" trgRow="3544" color="EX-pale-blue-magenta" />
    <link srcID="11890" trgID="10527" rel="pRr" directed="false" shadow="true" shadowCol="128792" srcRow="3544" trgRow="458" color="EX-pale-yellow orange" />
    <link srcID="11890" trgID="10339" rel="pRr" directed="false" shadow="true" shadowCol="128793" srcRow="3544" trgRow="1501" color="EX-medium-magenta" />
    <link srcID="11890" trgID="9638" rel="pRr" directed="false" shadow="true" shadowCol="128794" srcRow="3544" trgRow="1545" color="EX-pale-red" />
    <link srcID="11890" trgID="9254" rel="pRr" directed="false" shadow="true" shadowCol="128795" srcRow="3544" trgRow="1849" color="EX-pale-cyan" />
    <link srcID="11890" trgID="8997" rel="pRr" directed="false" shadow="true" shadowCol="128796" srcRow="3544" trgRow="1987" color="EX-pale-yellow-green" />
    <link srcID="11219" trgID="9037" rel="pRr" directed="false" shadow="true" shadowCol="128797" srcRow="3545" trgRow="127" color="EX-pale-purple" />
    <link srcID="11219" trgID="10181" rel="pRr" directed="false" shadow="true" shadowCol="128798" srcRow="3545" trgRow="175" color="EX-pale-magenta" />
    <link srcID="11219" trgID="8863" rel="pRr" directed="false" shadow="true" shadowCol="128799" srcRow="3545" trgRow="196" color="EX-pale-red-orange" />
    <link srcID="10283" trgID="11219" rel="pRr" directed="false" shadow="true" shadowCol="128800" srcRow="254" trgRow="3545" color="EX-blue" />
    <link srcID="10022" trgID="11219" rel="pRr" directed="false" shadow="true" shadowCol="128801" srcRow="262" trgRow="3545" color="EX-orange" />
    <link srcID="9412" trgID="11219" rel="pRr" directed="false" shadow="true" shadowCol="128802" srcRow="263" trgRow="3545" color="EX-dark-cyan" />
    <link srcID="9859" trgID="11219" rel="pRr" directed="false" shadow="true" shadowCol="128803" srcRow="264" trgRow="3545" color="EX-red" />
    <link srcID="11219" trgID="10023" rel="pRr" directed="false" shadow="true" shadowCol="128804" srcRow="3545" trgRow="265" color="EX-dark-orange" />
    <link srcID="11219" trgID="9310" rel="pRr" directed="false" shadow="true" shadowCol="128805" srcRow="3545" trgRow="1558" color="EX-dark-gray-purple" />
    <link srcID="11219" trgID="8763" rel="pRr" directed="false" shadow="true" shadowCol="128806" srcRow="3545" trgRow="1592" color="EX-cyan" />
    <link srcID="11219" trgID="9284" rel="pRr" directed="false" shadow="true" shadowCol="128807" srcRow="3545" trgRow="1881" color="EX-yellow-orange" />
    <link srcID="11219" trgID="8316" rel="pRr" directed="false" shadow="true" shadowCol="128808" srcRow="3545" trgRow="2090" color="EX-pure-blue" />
    <link srcID="9037" trgID="11049" rel="pRr" directed="false" shadow="true" shadowCol="128809" srcRow="127" trgRow="3546" color="EX-dark-yellow-green" />
    <link srcID="9924" trgID="11049" rel="pRr" directed="false" shadow="true" shadowCol="128810" srcRow="150" trgRow="3546" color="EX-dark-magenta" />
    <link srcID="10439" trgID="11049" rel="pRr" directed="false" shadow="true" shadowCol="128811" srcRow="169" trgRow="3546" color="EX-dark-green" />
    <link srcID="11049" trgID="8954" rel="pRr" directed="false" shadow="true" shadowCol="128812" srcRow="3546" trgRow="1441" color="EX-blue-magenta" />
    <link srcID="9891" trgID="11049" rel="pRr" directed="false" shadow="true" shadowCol="128813" srcRow="1941" trgRow="3546" color="EX-yellow-green" />
    <link srcID="9037" trgID="10813" rel="pRr" directed="false" shadow="true" shadowCol="128814" srcRow="127" trgRow="3547" color="EX-magenta" />
    <link srcID="8461" trgID="10813" rel="pRr" directed="false" shadow="true" shadowCol="128815" srcRow="1109" trgRow="3547" color="EX-green" />
    <link srcID="10813" trgID="9384" rel="pRr" directed="false" shadow="true" shadowCol="128816" srcRow="3547" trgRow="1901" color="EX-yellow" />
    <link srcID="9891" trgID="10813" rel="pRr" directed="false" shadow="true" shadowCol="128817" srcRow="1941" trgRow="3547" color="EX-purple" />
    <link srcID="9037" trgID="11252" rel="pRr" directed="false" shadow="true" shadowCol="128818" srcRow="127" trgRow="3548" color="EX-dark-purple" />
    <link srcID="11252" trgID="8432" rel="pRr" directed="false" shadow="true" shadowCol="128819" srcRow="3548" trgRow="197" color="EX-dark-red" />
    <link srcID="8245" trgID="11252" rel="pRr" directed="false" shadow="true" shadowCol="128820" srcRow="291" trgRow="3548" color="EX-pale-green" />
    <link srcID="11252" trgID="10211" rel="pRr" directed="false" shadow="true" shadowCol="128821" srcRow="3548" trgRow="821" color="EX-pale-blue" />
    <link srcID="10235" trgID="11252" rel="pRr" directed="false" shadow="true" shadowCol="128822" srcRow="1054" trgRow="3548" color="EX-dark-tan" />
    <link srcID="9019" trgID="11252" rel="pRr" directed="false" shadow="true" shadowCol="128823" srcRow="1113" trgRow="3548" color="EX-pale-blue-magenta" />
    <link srcID="10280" trgID="11252" rel="pRr" directed="false" shadow="true" shadowCol="128824" srcRow="1199" trgRow="3548" color="EX-pale-yellow orange" />
    <link srcID="9208" trgID="11252" rel="pRr" directed="false" shadow="true" shadowCol="128825" srcRow="1917" trgRow="3548" color="EX-medium-magenta" />
    <link srcID="10070" trgID="11252" rel="pRr" directed="false" shadow="true" shadowCol="128826" srcRow="2146" trgRow="3548" color="EX-pale-red" />
    <link srcID="9104" trgID="11252" rel="pRr" directed="false" shadow="true" shadowCol="128827" srcRow="2217" trgRow="3548" color="EX-pale-cyan" />
    <link srcID="9733" trgID="11252" rel="pRr" directed="false" shadow="true" shadowCol="128828" srcRow="2264" trgRow="3548" color="EX-pale-yellow-green" />
    <link srcID="9037" trgID="11940" rel="pRr" directed="false" shadow="true" shadowCol="128829" srcRow="127" trgRow="3549" color="EX-pale-purple" />
    <link srcID="10495" trgID="11940" rel="pRr" directed="false" shadow="true" shadowCol="128830" srcRow="303" trgRow="3549" color="EX-pale-magenta" />
    <link srcID="9781" trgID="11940" rel="pRr" directed="false" shadow="true" shadowCol="128831" srcRow="340" trgRow="3549" color="EX-pale-red-orange" />
    <link srcID="11940" trgID="9405" rel="pRr" directed="false" shadow="true" shadowCol="128832" srcRow="3549" trgRow="849" color="EX-blue" />
    <link srcID="11940" trgID="8954" rel="pRr" directed="false" shadow="true" shadowCol="128833" srcRow="3549" trgRow="1441" color="EX-orange" />
    <link srcID="11940" trgID="9552" rel="pRr" directed="false" shadow="true" shadowCol="128834" srcRow="3549" trgRow="1563" color="EX-dark-cyan" />
    <link srcID="11940" trgID="8405" rel="pRr" directed="false" shadow="true" shadowCol="128835" srcRow="3549" trgRow="1589" color="EX-red" />
    <link srcID="11940" trgID="8985" rel="pRr" directed="false" shadow="true" shadowCol="128836" srcRow="3549" trgRow="1817" color="EX-dark-orange" />
    <link srcID="9814" trgID="11940" rel="pRr" directed="false" shadow="true" shadowCol="128837" srcRow="2112" trgRow="3549" color="EX-dark-gray-purple" />
    <link srcID="11940" trgID="10274" rel="pRr" directed="false" shadow="true" shadowCol="128838" srcRow="3549" trgRow="2133" color="EX-cyan" />
    <link srcID="11940" trgID="9406" rel="pRr" directed="false" shadow="true" shadowCol="128839" srcRow="3549" trgRow="2186" color="EX-yellow-orange" />
    <link srcID="9037" trgID="11334" rel="pRr" directed="false" shadow="true" shadowCol="128840" srcRow="127" trgRow="3550" color="EX-pure-blue" />
    <link srcID="11334" trgID="10181" rel="pRr" directed="false" shadow="true" shadowCol="128841" srcRow="3550" trgRow="175" color="EX-dark-yellow-green" />
    <link srcID="9654" trgID="11334" rel="pRr" directed="false" shadow="true" shadowCol="128842" srcRow="227" trgRow="3550" color="EX-dark-magenta" />
    <link srcID="11334" trgID="10024" rel="pRr" directed="false" shadow="true" shadowCol="128843" srcRow="3550" trgRow="803" color="EX-dark-green" />
    <link srcID="8513" trgID="11334" rel="pRr" directed="false" shadow="true" shadowCol="128844" srcRow="1077" trgRow="3550" color="EX-blue-magenta" />
    <link srcID="10416" trgID="11334" rel="pRr" directed="false" shadow="true" shadowCol="128845" srcRow="1141" trgRow="3550" color="EX-yellow-green" />
    <link srcID="11334" trgID="8568" rel="pRr" directed="false" shadow="true" shadowCol="128846" srcRow="3550" trgRow="1143" color="EX-magenta" />
    <link srcID="8270" trgID="11334" rel="pRr" directed="false" shadow="true" shadowCol="128847" srcRow="1144" trgRow="3550" color="EX-green" />
    <link srcID="10391" trgID="11334" rel="pRr" directed="false" shadow="true" shadowCol="128848" srcRow="1332" trgRow="3550" color="EX-yellow" />
    <link srcID="10359" trgID="11334" rel="pRr" directed="false" shadow="true" shadowCol="128849" srcRow="1718" trgRow="3550" color="EX-purple" />
    <link srcID="9037" trgID="10991" rel="pRr" directed="false" shadow="true" shadowCol="128850" srcRow="127" trgRow="3551" color="EX-dark-purple" />
    <link srcID="10991" trgID="8747" rel="pRr" directed="false" shadow="true" shadowCol="128851" srcRow="3551" trgRow="570" color="EX-dark-red" />
    <link srcID="10991" trgID="8954" rel="pRr" directed="false" shadow="true" shadowCol="128852" srcRow="3551" trgRow="1441" color="EX-pale-green" />
    <link srcID="10991" trgID="10169" rel="pRr" directed="false" shadow="true" shadowCol="128853" srcRow="3551" trgRow="1473" color="EX-pale-blue" />
    <link srcID="9540" trgID="10991" rel="pRr" directed="false" shadow="true" shadowCol="128854" srcRow="1490" trgRow="3551" color="EX-dark-tan" />
    <link srcID="10170" trgID="10991" rel="pRr" directed="false" shadow="true" shadowCol="128855" srcRow="1559" trgRow="3551" color="EX-pale-blue-magenta" />
    <link srcID="10991" trgID="9603" rel="pRr" directed="false" shadow="true" shadowCol="128856" srcRow="3551" trgRow="1854" color="EX-pale-yellow orange" />
    <link srcID="10991" trgID="9279" rel="pRr" directed="false" shadow="true" shadowCol="128857" srcRow="3551" trgRow="2201" color="EX-medium-magenta" />
    <link srcID="9551" trgID="10991" rel="pRr" directed="false" shadow="true" shadowCol="128858" srcRow="2316" trgRow="3551" color="EX-pale-red" />
    <link srcID="10531" trgID="10991" rel="pRr" directed="false" shadow="true" shadowCol="128859" srcRow="2368" trgRow="3551" color="EX-pale-cyan" />
    <link srcID="9037" trgID="12810" rel="pRr" directed="false" shadow="true" shadowCol="128860" srcRow="127" trgRow="3552" color="EX-pale-yellow-green" />
    <link srcID="12810" trgID="10168" rel="pRr" directed="false" shadow="true" shadowCol="128861" srcRow="3552" trgRow="1123" color="EX-pale-purple" />
    <link srcID="12810" trgID="10555" rel="pRr" directed="false" shadow="true" shadowCol="128862" srcRow="3552" trgRow="1405" color="EX-pale-magenta" />
    <link srcID="9302" trgID="12810" rel="pRr" directed="false" shadow="true" shadowCol="128863" srcRow="1472" trgRow="3552" color="EX-pale-red-orange" />
    <link srcID="9540" trgID="12810" rel="pRr" directed="false" shadow="true" shadowCol="128864" srcRow="1490" trgRow="3552" color="EX-blue" />
    <link srcID="9334" trgID="12810" rel="pRr" directed="false" shadow="true" shadowCol="128865" srcRow="1607" trgRow="3552" color="EX-orange" />
    <link srcID="12810" trgID="8545" rel="pRr" directed="false" shadow="true" shadowCol="128866" srcRow="3552" trgRow="1644" color="EX-dark-cyan" />
    <link srcID="12810" trgID="9234" rel="pRr" directed="false" shadow="true" shadowCol="128867" srcRow="3552" trgRow="1772" color="EX-red" />
    <link srcID="12810" trgID="9779" rel="pRr" directed="false" shadow="true" shadowCol="128868" srcRow="3552" trgRow="2108" color="EX-dark-orange" />
    <link srcID="12810" trgID="10043" rel="pRr" directed="false" shadow="true" shadowCol="128869" srcRow="3552" trgRow="2276" color="EX-dark-gray-purple" />
    <link srcID="8988" trgID="12810" rel="pRr" directed="false" shadow="true" shadowCol="128870" srcRow="2319" trgRow="3552" color="EX-cyan" />
    <link srcID="9037" trgID="11339" rel="pRr" directed="false" shadow="true" shadowCol="128871" srcRow="127" trgRow="3553" color="EX-yellow-orange" />
    <link srcID="9382" trgID="11339" rel="pRr" directed="false" shadow="true" shadowCol="128872" srcRow="238" trgRow="3553" color="EX-pure-blue" />
    <link srcID="9063" trgID="11339" rel="pRr" directed="false" shadow="true" shadowCol="128873" srcRow="290" trgRow="3553" color="EX-dark-yellow-green" />
    <link srcID="10104" trgID="11339" rel="pRr" directed="false" shadow="true" shadowCol="128874" srcRow="398" trgRow="3553" color="EX-dark-magenta" />
    <link srcID="11339" trgID="8516" rel="pRr" directed="false" shadow="true" shadowCol="128875" srcRow="3553" trgRow="718" color="EX-dark-green" />
    <link srcID="11339" trgID="9114" rel="pRr" directed="false" shadow="true" shadowCol="128876" srcRow="3553" trgRow="735" color="EX-blue-magenta" />
    <link srcID="11339" trgID="9265" rel="pRr" directed="false" shadow="true" shadowCol="128877" srcRow="3553" trgRow="1569" color="EX-yellow-green" />
    <link srcID="8528" trgID="11339" rel="pRr" directed="false" shadow="true" shadowCol="128878" srcRow="1911" trgRow="3553" color="EX-magenta" />
    <link srcID="10342" trgID="11339" rel="pRr" directed="false" shadow="true" shadowCol="128879" srcRow="1979" trgRow="3553" color="EX-green" />
    <link srcID="8796" trgID="11339" rel="pRr" directed="false" shadow="true" shadowCol="128880" srcRow="2169" trgRow="3553" color="EX-yellow" />
    <link srcID="11339" trgID="10337" rel="pRr" directed="false" shadow="true" shadowCol="128881" srcRow="3553" trgRow="2249" color="EX-purple" />
    <link srcID="9037" trgID="10999" rel="pRr" directed="false" shadow="true" shadowCol="128882" srcRow="127" trgRow="3554" color="EX-dark-purple" />
    <link srcID="10999" trgID="10559" rel="pRr" directed="false" shadow="true" shadowCol="128883" srcRow="3554" trgRow="1274" color="EX-dark-red" />
    <link srcID="9090" trgID="10999" rel="pRr" directed="false" shadow="true" shadowCol="128884" srcRow="1281" trgRow="3554" color="EX-pale-green" />
    <link srcID="9761" trgID="10999" rel="pRr" directed="false" shadow="true" shadowCol="128885" srcRow="1379" trgRow="3554" color="EX-pale-blue" />
    <link srcID="10999" trgID="8378" rel="pRr" directed="false" shadow="true" shadowCol="128886" srcRow="3554" trgRow="1387" color="EX-dark-tan" />
    <link srcID="8340" trgID="10999" rel="pRr" directed="false" shadow="true" shadowCol="128887" srcRow="1764" trgRow="3554" color="EX-pale-blue-magenta" />
    <link srcID="8787" trgID="10999" rel="pRr" directed="false" shadow="true" shadowCol="128888" srcRow="1768" trgRow="3554" color="EX-pale-yellow orange" />
    <link srcID="10246" trgID="10999" rel="pRr" directed="false" shadow="true" shadowCol="128889" srcRow="1964" trgRow="3554" color="EX-medium-magenta" />
    <link srcID="10110" trgID="10999" rel="pRr" directed="false" shadow="true" shadowCol="128890" srcRow="2003" trgRow="3554" color="EX-pale-red" />
    <link srcID="9037" trgID="12987" rel="pRr" directed="false" shadow="true" shadowCol="128891" srcRow="127" trgRow="3555" color="EX-pale-cyan" />
    <link srcID="12987" trgID="10219" rel="pRr" directed="false" shadow="true" shadowCol="128892" srcRow="3555" trgRow="338" color="EX-pale-yellow-green" />
    <link srcID="12987" trgID="10102" rel="pRr" directed="false" shadow="true" shadowCol="128893" srcRow="3555" trgRow="357" color="EX-pale-purple" />
    <link srcID="8827" trgID="12987" rel="pRr" directed="false" shadow="true" shadowCol="128894" srcRow="535" trgRow="3555" color="EX-pale-magenta" />
    <link srcID="9355" trgID="12987" rel="pRr" directed="false" shadow="true" shadowCol="128895" srcRow="645" trgRow="3555" color="EX-pale-red-orange" />
    <link srcID="10511" trgID="12987" rel="pRr" directed="false" shadow="true" shadowCol="128896" srcRow="1122" trgRow="3555" color="EX-blue" />
    <link srcID="8462" trgID="12987" rel="pRr" directed="false" shadow="true" shadowCol="128897" srcRow="1564" trgRow="3555" color="EX-orange" />
    <link srcID="12987" trgID="10311" rel="pRr" directed="false" shadow="true" shadowCol="128898" srcRow="3555" trgRow="1591" color="EX-dark-cyan" />
    <link srcID="9037" trgID="12950" rel="pRr" directed="false" shadow="true" shadowCol="128899" srcRow="127" trgRow="3556" color="EX-red" />
    <link srcID="9103" trgID="12950" rel="pRr" directed="false" shadow="true" shadowCol="128900" srcRow="306" trgRow="3556" color="EX-dark-orange" />
    <link srcID="12950" trgID="10156" rel="pRr" directed="false" shadow="true" shadowCol="128901" srcRow="3556" trgRow="335" color="EX-dark-gray-purple" />
    <link srcID="12950" trgID="8954" rel="pRr" directed="false" shadow="true" shadowCol="128902" srcRow="3556" trgRow="1441" color="EX-cyan" />
    <link srcID="9302" trgID="12950" rel="pRr" directed="false" shadow="true" shadowCol="128903" srcRow="1472" trgRow="3556" color="EX-yellow-orange" />
    <link srcID="12950" trgID="9783" rel="pRr" directed="false" shadow="true" shadowCol="128904" srcRow="3556" trgRow="1855" color="EX-pure-blue" />
    <link srcID="12950" trgID="9225" rel="pRr" directed="false" shadow="true" shadowCol="128905" srcRow="3556" trgRow="1910" color="EX-dark-yellow-green" />
    <link srcID="10157" trgID="12950" rel="pRr" directed="false" shadow="true" shadowCol="128906" srcRow="2189" trgRow="3556" color="EX-dark-magenta" />
    <link srcID="9037" trgID="11285" rel="pRr" directed="false" shadow="true" shadowCol="128907" srcRow="127" trgRow="3557" color="EX-dark-green" />
    <link srcID="11285" trgID="10181" rel="pRr" directed="false" shadow="true" shadowCol="128908" srcRow="3557" trgRow="175" color="EX-blue-magenta" />
    <link srcID="11285" trgID="8624" rel="pRr" directed="false" shadow="true" shadowCol="128909" srcRow="3557" trgRow="321" color="EX-yellow-green" />
    <link srcID="11285" trgID="8516" rel="pRr" directed="false" shadow="true" shadowCol="128910" srcRow="3557" trgRow="718" color="EX-magenta" />
    <link srcID="11285" trgID="9210" rel="pRr" directed="false" shadow="true" shadowCol="128911" srcRow="3557" trgRow="1460" color="EX-green" />
    <link srcID="9658" trgID="11285" rel="pRr" directed="false" shadow="true" shadowCol="128912" srcRow="1506" trgRow="3557" color="EX-yellow" />
    <link srcID="10437" trgID="11285" rel="pRr" directed="false" shadow="true" shadowCol="128913" srcRow="1507" trgRow="3557" color="EX-purple" />
    <link srcID="11285" trgID="9552" rel="pRr" directed="false" shadow="true" shadowCol="128914" srcRow="3557" trgRow="1563" color="EX-dark-purple" />
    <link srcID="10344" trgID="11285" rel="pRr" directed="false" shadow="true" shadowCol="128915" srcRow="1566" trgRow="3557" color="EX-dark-red" />
    <link srcID="9473" trgID="11285" rel="pRr" directed="false" shadow="true" shadowCol="128916" srcRow="1975" trgRow="3557" color="EX-pale-green" />
    <link srcID="11285" trgID="9672" rel="pRr" directed="false" shadow="true" shadowCol="128917" srcRow="3557" trgRow="2110" color="EX-pale-blue" />
    <link srcID="9037" trgID="13252" rel="pRr" directed="false" shadow="true" shadowCol="128918" srcRow="127" trgRow="3558" color="EX-dark-tan" />
    <link srcID="9924" trgID="13252" rel="pRr" directed="false" shadow="true" shadowCol="128919" srcRow="150" trgRow="3558" color="EX-pale-blue-magenta" />
    <link srcID="13252" trgID="10444" rel="pRr" directed="false" shadow="true" shadowCol="128920" srcRow="3558" trgRow="257" color="EX-pale-yellow orange" />
    <link srcID="10495" trgID="13252" rel="pRr" directed="false" shadow="true" shadowCol="128921" srcRow="303" trgRow="3558" color="EX-medium-magenta" />
    <link srcID="10503" trgID="13252" rel="pRr" directed="false" shadow="true" shadowCol="128922" srcRow="334" trgRow="3558" color="EX-pale-red" />
    <link srcID="13252" trgID="8516" rel="pRr" directed="false" shadow="true" shadowCol="128923" srcRow="3558" trgRow="718" color="EX-pale-cyan" />
    <link srcID="13252" trgID="10561" rel="pRr" directed="false" shadow="true" shadowCol="128924" srcRow="3558" trgRow="790" color="EX-pale-yellow-green" />
    <link srcID="13252" trgID="10386" rel="pRr" directed="false" shadow="true" shadowCol="128925" srcRow="3558" trgRow="1440" color="EX-pale-purple" />
    <link srcID="13252" trgID="8954" rel="pRr" directed="false" shadow="true" shadowCol="128926" srcRow="3558" trgRow="1441" color="EX-pale-magenta" />
    <link srcID="10330" trgID="13252" rel="pRr" directed="false" shadow="true" shadowCol="128927" srcRow="1459" trgRow="3558" color="EX-pale-red-orange" />
    <link srcID="9302" trgID="13252" rel="pRr" directed="false" shadow="true" shadowCol="128928" srcRow="1472" trgRow="3558" color="EX-blue" />
    <link srcID="10291" trgID="13252" rel="pRr" directed="false" shadow="true" shadowCol="128929" srcRow="1484" trgRow="3558" color="EX-orange" />
    <link srcID="9779" trgID="13252" rel="pRr" directed="false" shadow="true" shadowCol="128930" srcRow="2108" trgRow="3558" color="EX-dark-cyan" />
    <link srcID="9037" trgID="11162" rel="pRr" directed="false" shadow="true" shadowCol="128931" srcRow="127" trgRow="3559" color="EX-red" />
    <link srcID="10440" trgID="11162" rel="pRr" directed="false" shadow="true" shadowCol="128932" srcRow="170" trgRow="3559" color="EX-dark-orange" />
    <link srcID="9329" trgID="11162" rel="pRr" directed="false" shadow="true" shadowCol="128933" srcRow="965" trgRow="3559" color="EX-dark-gray-purple" />
    <link srcID="11162" trgID="9934" rel="pRr" directed="false" shadow="true" shadowCol="128934" srcRow="3559" trgRow="966" color="EX-cyan" />
    <link srcID="9135" trgID="11162" rel="pRr" directed="false" shadow="true" shadowCol="128935" srcRow="990" trgRow="3559" color="EX-yellow-orange" />
    <link srcID="9155" trgID="11162" rel="pRr" directed="false" shadow="true" shadowCol="128936" srcRow="1067" trgRow="3559" color="EX-pure-blue" />
    <link srcID="10582" trgID="11162" rel="pRr" directed="false" shadow="true" shadowCol="128937" srcRow="1780" trgRow="3559" color="EX-dark-yellow-green" />
    <link srcID="8312" trgID="11162" rel="pRr" directed="false" shadow="true" shadowCol="128938" srcRow="2305" trgRow="3559" color="EX-dark-magenta" />
    <link srcID="9037" trgID="12074" rel="pRr" directed="false" shadow="true" shadowCol="128939" srcRow="127" trgRow="3560" color="EX-dark-green" />
    <link srcID="9924" trgID="12074" rel="pRr" directed="false" shadow="true" shadowCol="128940" srcRow="150" trgRow="3560" color="EX-blue-magenta" />
    <link srcID="12074" trgID="9515" rel="pRr" directed="false" shadow="true" shadowCol="128941" srcRow="3560" trgRow="332" color="EX-yellow-green" />
    <link srcID="10347" trgID="12074" rel="pRr" directed="false" shadow="true" shadowCol="128942" srcRow="430" trgRow="3560" color="EX-magenta" />
    <link srcID="9599" trgID="12074" rel="pRr" directed="false" shadow="true" shadowCol="128943" srcRow="446" trgRow="3560" color="EX-green" />
    <link srcID="8599" trgID="12074" rel="pRr" directed="false" shadow="true" shadowCol="128944" srcRow="563" trgRow="3560" color="EX-yellow" />
    <link srcID="9886" trgID="12074" rel="pRr" directed="false" shadow="true" shadowCol="128945" srcRow="850" trgRow="3560" color="EX-purple" />
    <link srcID="8944" trgID="12074" rel="pRr" directed="false" shadow="true" shadowCol="128946" srcRow="977" trgRow="3560" color="EX-dark-purple" />
    <link srcID="12074" trgID="8954" rel="pRr" directed="false" shadow="true" shadowCol="128947" srcRow="3560" trgRow="1441" color="EX-dark-red" />
    <link srcID="12074" trgID="9347" rel="pRr" directed="false" shadow="true" shadowCol="128948" srcRow="3560" trgRow="2012" color="EX-pale-green" />
    <link srcID="9037" trgID="11234" rel="pRr" directed="false" shadow="true" shadowCol="128949" srcRow="127" trgRow="3561" color="EX-pale-blue" />
    <link srcID="11234" trgID="10181" rel="pRr" directed="false" shadow="true" shadowCol="128950" srcRow="3561" trgRow="175" color="EX-dark-tan" />
    <link srcID="11234" trgID="9887" rel="pRr" directed="false" shadow="true" shadowCol="128951" srcRow="3561" trgRow="187" color="EX-pale-blue-magenta" />
    <link srcID="9007" trgID="11234" rel="pRr" directed="false" shadow="true" shadowCol="128952" srcRow="331" trgRow="3561" color="EX-pale-yellow orange" />
    <link srcID="9404" trgID="11234" rel="pRr" directed="false" shadow="true" shadowCol="128953" srcRow="896" trgRow="3561" color="EX-medium-magenta" />
    <link srcID="10168" trgID="11234" rel="pRr" directed="false" shadow="true" shadowCol="128954" srcRow="1123" trgRow="3561" color="EX-pale-red" />
    <link srcID="10416" trgID="11234" rel="pRr" directed="false" shadow="true" shadowCol="128955" srcRow="1141" trgRow="3561" color="EX-pale-cyan" />
    <link srcID="10507" trgID="11234" rel="pRr" directed="false" shadow="true" shadowCol="128956" srcRow="1259" trgRow="3561" color="EX-pale-yellow-green" />
    <link srcID="9898" trgID="11234" rel="pRr" directed="false" shadow="true" shadowCol="128957" srcRow="1508" trgRow="3561" color="EX-pale-purple" />
    <link srcID="10097" trgID="11234" rel="pRr" directed="false" shadow="true" shadowCol="128958" srcRow="2285" trgRow="3561" color="EX-pale-magenta" />
    <link srcID="9037" trgID="13078" rel="pRr" directed="false" shadow="true" shadowCol="128959" srcRow="127" trgRow="3562" color="EX-pale-red-orange" />
    <link srcID="10293" trgID="13078" rel="pRr" directed="false" shadow="true" shadowCol="128960" srcRow="412" trgRow="3562" color="EX-blue" />
    <link srcID="8342" trgID="13078" rel="pRr" directed="false" shadow="true" shadowCol="128961" srcRow="834" trgRow="3562" color="EX-orange" />
    <link srcID="9019" trgID="13078" rel="pRr" directed="false" shadow="true" shadowCol="128962" srcRow="1113" trgRow="3562" color="EX-dark-cyan" />
    <link srcID="8468" trgID="13078" rel="pRr" directed="false" shadow="true" shadowCol="128963" srcRow="1114" trgRow="3562" color="EX-red" />
    <link srcID="8626" trgID="13078" rel="pRr" directed="false" shadow="true" shadowCol="128964" srcRow="1336" trgRow="3562" color="EX-dark-orange" />
    <link srcID="10330" trgID="13078" rel="pRr" directed="false" shadow="true" shadowCol="128965" srcRow="1459" trgRow="3562" color="EX-dark-gray-purple" />
    <link srcID="13078" trgID="8791" rel="pRr" directed="false" shadow="true" shadowCol="128966" srcRow="3562" trgRow="1554" color="EX-cyan" />
    <link srcID="8559" trgID="13078" rel="pRr" directed="false" shadow="true" shadowCol="128967" srcRow="2209" trgRow="3562" color="EX-yellow-orange" />
    <link srcID="9037" trgID="11360" rel="pRr" directed="false" shadow="true" shadowCol="128968" srcRow="127" trgRow="3563" color="EX-pure-blue" />
    <link srcID="9584" trgID="11360" rel="pRr" directed="false" shadow="true" shadowCol="128969" srcRow="333" trgRow="3563" color="EX-dark-yellow-green" />
    <link srcID="8461" trgID="11360" rel="pRr" directed="false" shadow="true" shadowCol="128970" srcRow="1109" trgRow="3563" color="EX-dark-magenta" />
    <link srcID="11360" trgID="10386" rel="pRr" directed="false" shadow="true" shadowCol="128971" srcRow="3563" trgRow="1440" color="EX-dark-green" />
    <link srcID="10339" trgID="11360" rel="pRr" directed="false" shadow="true" shadowCol="128972" srcRow="1501" trgRow="3563" color="EX-blue-magenta" />
    <link srcID="9658" trgID="11360" rel="pRr" directed="false" shadow="true" shadowCol="128973" srcRow="1506" trgRow="3563" color="EX-yellow-green" />
    <link srcID="10311" trgID="11360" rel="pRr" directed="false" shadow="true" shadowCol="128974" srcRow="1591" trgRow="3563" color="EX-magenta" />
    <link srcID="11360" trgID="9562" rel="pRr" directed="false" shadow="true" shadowCol="128975" srcRow="3563" trgRow="1816" color="EX-green" />
    <link srcID="10379" trgID="11360" rel="pRr" directed="false" shadow="true" shadowCol="128976" srcRow="1833" trgRow="3563" color="EX-yellow" />
    <link srcID="8495" trgID="11360" rel="pRr" directed="false" shadow="true" shadowCol="128977" srcRow="1846" trgRow="3563" color="EX-purple" />
    <link srcID="10000" trgID="11360" rel="pRr" directed="false" shadow="true" shadowCol="128978" srcRow="1940" trgRow="3563" color="EX-dark-purple" />
    <link srcID="9178" trgID="11360" rel="pRr" directed="false" shadow="true" shadowCol="128979" srcRow="2124" trgRow="3563" color="EX-dark-red" />
    <link srcID="9303" trgID="11360" rel="pRr" directed="false" shadow="true" shadowCol="128980" srcRow="2153" trgRow="3563" color="EX-pale-green" />
    <link srcID="10118" trgID="11360" rel="pRr" directed="false" shadow="true" shadowCol="128981" srcRow="2288" trgRow="3563" color="EX-pale-blue" />
    <link srcID="9037" trgID="14013" rel="pRr" directed="false" shadow="true" shadowCol="128982" srcRow="127" trgRow="3564" color="EX-dark-tan" />
    <link srcID="9924" trgID="14013" rel="pRr" directed="false" shadow="true" shadowCol="128983" srcRow="150" trgRow="3564" color="EX-pale-blue-magenta" />
    <link srcID="10444" trgID="14013" rel="pRr" directed="false" shadow="true" shadowCol="128984" srcRow="257" trgRow="3564" color="EX-pale-yellow orange" />
    <link srcID="8293" trgID="14013" rel="pRr" directed="false" shadow="true" shadowCol="128985" srcRow="608" trgRow="3564" color="EX-medium-magenta" />
    <link srcID="8516" trgID="14013" rel="pRr" directed="false" shadow="true" shadowCol="128986" srcRow="718" trgRow="3564" color="EX-pale-red" />
    <link srcID="14013" trgID="10561" rel="pRr" directed="false" shadow="true" shadowCol="128987" srcRow="3564" trgRow="790" color="EX-pale-cyan" />
    <link srcID="8532" trgID="14013" rel="pRr" directed="false" shadow="true" shadowCol="128988" srcRow="889" trgRow="3564" color="EX-pale-yellow-green" />
    <link srcID="8461" trgID="14013" rel="pRr" directed="false" shadow="true" shadowCol="128989" srcRow="1109" trgRow="3564" color="EX-pale-purple" />
    <link srcID="8954" trgID="14013" rel="pRr" directed="false" shadow="true" shadowCol="128990" srcRow="1441" trgRow="3564" color="EX-pale-magenta" />
    <link srcID="9302" trgID="14013" rel="pRr" directed="false" shadow="true" shadowCol="128991" srcRow="1472" trgRow="3564" color="EX-pale-red-orange" />
    <link srcID="9069" trgID="14013" rel="pRr" directed="false" shadow="true" shadowCol="128992" srcRow="1477" trgRow="3564" color="EX-blue" />
    <link srcID="9658" trgID="14013" rel="pRr" directed="false" shadow="true" shadowCol="128993" srcRow="1506" trgRow="3564" color="EX-orange" />
    <link srcID="10381" trgID="14013" rel="pRr" directed="false" shadow="true" shadowCol="128994" srcRow="2211" trgRow="3564" color="EX-dark-cyan" />
    <link srcID="9037" trgID="11523" rel="pRr" directed="false" shadow="true" shadowCol="128995" srcRow="127" trgRow="3565" color="EX-red" />
    <link srcID="10499" trgID="11523" rel="pRr" directed="false" shadow="true" shadowCol="128996" srcRow="203" trgRow="3565" color="EX-dark-orange" />
    <link srcID="10292" trgID="11523" rel="pRr" directed="false" shadow="true" shadowCol="128997" srcRow="275" trgRow="3565" color="EX-dark-gray-purple" />
    <link srcID="10503" trgID="11523" rel="pRr" directed="false" shadow="true" shadowCol="128998" srcRow="334" trgRow="3565" color="EX-cyan" />
    <link srcID="10016" trgID="11523" rel="pRr" directed="false" shadow="true" shadowCol="128999" srcRow="936" trgRow="3565" color="EX-yellow-orange" />
    <link srcID="8461" trgID="11523" rel="pRr" directed="false" shadow="true" shadowCol="129000" srcRow="1109" trgRow="3565" color="EX-pure-blue" />
    <link srcID="9237" trgID="11523" rel="pRr" directed="false" shadow="true" shadowCol="129001" srcRow="1867" trgRow="3565" color="EX-dark-yellow-green" />
    <link srcID="8607" trgID="11523" rel="pRr" directed="false" shadow="true" shadowCol="129002" srcRow="2197" trgRow="3565" color="EX-dark-magenta" />
    <link srcID="12290" trgID="9037" rel="pRr" directed="false" shadow="true" shadowCol="129003" srcRow="3566" trgRow="127" color="EX-dark-green" />
    <link srcID="12290" trgID="10552" rel="pRr" directed="false" shadow="true" shadowCol="129004" srcRow="3566" trgRow="204" color="EX-blue-magenta" />
    <link srcID="10579" trgID="12290" rel="pRr" directed="false" shadow="true" shadowCol="129005" srcRow="582" trgRow="3566" color="EX-yellow-green" />
    <link srcID="12290" trgID="8965" rel="pRr" directed="false" shadow="true" shadowCol="129006" srcRow="3566" trgRow="592" color="EX-magenta" />
    <link srcID="12290" trgID="8516" rel="pRr" directed="false" shadow="true" shadowCol="129007" srcRow="3566" trgRow="718" color="EX-green" />
    <link srcID="12290" trgID="10153" rel="pRr" directed="false" shadow="true" shadowCol="129008" srcRow="3566" trgRow="1209" color="EX-yellow" />
    <link srcID="12290" trgID="10310" rel="pRr" directed="false" shadow="true" shadowCol="129009" srcRow="3566" trgRow="2270" color="EX-purple" />
    <link srcID="12290" trgID="8552" rel="pRr" directed="false" shadow="true" shadowCol="129010" srcRow="3566" trgRow="2340" color="EX-dark-purple" />
    <link srcID="14003" trgID="9037" rel="pRr" directed="false" shadow="true" shadowCol="129011" srcRow="3567" trgRow="127" color="EX-dark-red" />
    <link srcID="14003" trgID="10416" rel="pRr" directed="false" shadow="true" shadowCol="129012" srcRow="3567" trgRow="1141" color="EX-pale-green" />
    <link srcID="14003" trgID="10007" rel="pRr" directed="false" shadow="true" shadowCol="129013" srcRow="3567" trgRow="1145" color="EX-pale-blue" />
    <link srcID="14003" trgID="9207" rel="pRr" directed="false" shadow="true" shadowCol="129014" srcRow="3567" trgRow="1862" color="EX-dark-tan" />
    <link srcID="13453" trgID="9037" rel="pRr" directed="false" shadow="true" shadowCol="129015" srcRow="3568" trgRow="127" color="EX-pale-blue-magenta" />
    <link srcID="13453" trgID="10338" rel="pRr" directed="false" shadow="true" shadowCol="129016" srcRow="3568" trgRow="129" color="EX-pale-yellow orange" />
    <link srcID="13453" trgID="10316" rel="pRr" directed="false" shadow="true" shadowCol="129017" srcRow="3568" trgRow="130" color="EX-medium-magenta" />
    <link srcID="13453" trgID="10181" rel="pRr" directed="false" shadow="true" shadowCol="129018" srcRow="3568" trgRow="175" color="EX-pale-red" />
    <link srcID="13453" trgID="8516" rel="pRr" directed="false" shadow="true" shadowCol="129019" srcRow="3568" trgRow="718" color="EX-pale-cyan" />
    <link srcID="13453" trgID="9790" rel="pRr" directed="false" shadow="true" shadowCol="129020" srcRow="3568" trgRow="1442" color="EX-pale-yellow-green" />
    <link srcID="13453" trgID="9826" rel="pRr" directed="false" shadow="true" shadowCol="129021" srcRow="3568" trgRow="1443" color="EX-pale-purple" />
    <link srcID="13453" trgID="9484" rel="pRr" directed="false" shadow="true" shadowCol="129022" srcRow="3568" trgRow="1444" color="EX-pale-magenta" />
    <link srcID="13453" trgID="8908" rel="pRr" directed="false" shadow="true" shadowCol="129023" srcRow="3568" trgRow="1445" color="EX-pale-red-orange" />
    <link srcID="9744" trgID="13453" rel="pRr" directed="false" shadow="true" shadowCol="129024" srcRow="1513" trgRow="3568" color="EX-blue" />
    <link srcID="11302" trgID="9037" rel="pRr" directed="false" shadow="true" shadowCol="129025" srcRow="3569" trgRow="127" color="EX-orange" />
    <link srcID="11302" trgID="10181" rel="pRr" directed="false" shadow="true" shadowCol="129026" srcRow="3569" trgRow="175" color="EX-dark-cyan" />
    <link srcID="11302" trgID="9768" rel="pRr" directed="false" shadow="true" shadowCol="129027" srcRow="3569" trgRow="439" color="EX-red" />
    <link srcID="11302" trgID="8745" rel="pRr" directed="false" shadow="true" shadowCol="129028" srcRow="3569" trgRow="828" color="EX-dark-orange" />
    <link srcID="11302" trgID="9553" rel="pRr" directed="false" shadow="true" shadowCol="129029" srcRow="3569" trgRow="928" color="EX-dark-gray-purple" />
    <link srcID="11302" trgID="8461" rel="pRr" directed="false" shadow="true" shadowCol="129030" srcRow="3569" trgRow="1109" color="EX-cyan" />
    <link srcID="11302" trgID="8839" rel="pRr" directed="false" shadow="true" shadowCol="129031" srcRow="3569" trgRow="1349" color="EX-yellow-orange" />
    <link srcID="9263" trgID="11302" rel="pRr" directed="false" shadow="true" shadowCol="129032" srcRow="1517" trgRow="3569" color="EX-pure-blue" />
    <link srcID="11302" trgID="9265" rel="pRr" directed="false" shadow="true" shadowCol="129033" srcRow="3569" trgRow="1569" color="EX-dark-yellow-green" />
    <link srcID="11424" trgID="9037" rel="pRr" directed="false" shadow="true" shadowCol="129034" srcRow="3570" trgRow="127" color="EX-dark-magenta" />
    <link srcID="11424" trgID="9855" rel="pRr" directed="false" shadow="true" shadowCol="129035" srcRow="3570" trgRow="267" color="EX-dark-green" />
    <link srcID="9854" trgID="11424" rel="pRr" directed="false" shadow="true" shadowCol="129036" srcRow="411" trgRow="3570" color="EX-blue-magenta" />
    <link srcID="11424" trgID="10088" rel="pRr" directed="false" shadow="true" shadowCol="129037" srcRow="3570" trgRow="962" color="EX-yellow-green" />
    <link srcID="9944" trgID="11424" rel="pRr" directed="false" shadow="true" shadowCol="129038" srcRow="996" trgRow="3570" color="EX-magenta" />
    <link srcID="11424" trgID="8321" rel="pRr" directed="false" shadow="true" shadowCol="129039" srcRow="3570" trgRow="1279" color="EX-green" />
    <link srcID="11424" trgID="8778" rel="pRr" directed="false" shadow="true" shadowCol="129040" srcRow="3570" trgRow="1362" color="EX-yellow" />
    <link srcID="11424" trgID="10386" rel="pRr" directed="false" shadow="true" shadowCol="129041" srcRow="3570" trgRow="1440" color="EX-purple" />
    <link srcID="10106" trgID="11424" rel="pRr" directed="false" shadow="true" shadowCol="129042" srcRow="1852" trgRow="3570" color="EX-dark-purple" />
    <link srcID="8256" trgID="11424" rel="pRr" directed="false" shadow="true" shadowCol="129043" srcRow="2121" trgRow="3570" color="EX-dark-red" />
    <link srcID="11424" trgID="10182" rel="pRr" directed="false" shadow="true" shadowCol="129044" srcRow="3570" trgRow="2177" color="EX-pale-green" />
    <link srcID="11424" trgID="9444" rel="pRr" directed="false" shadow="true" shadowCol="129045" srcRow="3570" trgRow="2210" color="EX-pale-blue" />
    <link srcID="12828" trgID="9037" rel="pRr" directed="false" shadow="true" shadowCol="129046" srcRow="3571" trgRow="127" color="EX-dark-tan" />
    <link srcID="12828" trgID="9515" rel="pRr" directed="false" shadow="true" shadowCol="129047" srcRow="3571" trgRow="332" color="EX-pale-blue-magenta" />
    <link srcID="12828" trgID="9436" rel="pRr" directed="false" shadow="true" shadowCol="129048" srcRow="3571" trgRow="623" color="EX-pale-yellow orange" />
    <link srcID="8396" trgID="12828" rel="pRr" directed="false" shadow="true" shadowCol="129049" srcRow="1546" trgRow="3571" color="EX-medium-magenta" />
    <link srcID="12828" trgID="9220" rel="pRr" directed="false" shadow="true" shadowCol="129050" srcRow="3571" trgRow="1974" color="EX-pale-red" />
    <link srcID="12828" trgID="8757" rel="pRr" directed="false" shadow="true" shadowCol="129051" srcRow="3571" trgRow="1976" color="EX-pale-cyan" />
    <link srcID="10381" trgID="12828" rel="pRr" directed="false" shadow="true" shadowCol="129052" srcRow="2211" trgRow="3571" color="EX-pale-yellow-green" />
    <link srcID="13257" trgID="9037" rel="pRr" directed="false" shadow="true" shadowCol="129053" srcRow="3572" trgRow="127" color="EX-pale-purple" />
    <link srcID="13257" trgID="10181" rel="pRr" directed="false" shadow="true" shadowCol="129054" srcRow="3572" trgRow="175" color="EX-pale-magenta" />
    <link srcID="13257" trgID="9096" rel="pRr" directed="false" shadow="true" shadowCol="129055" srcRow="3572" trgRow="347" color="EX-pale-red-orange" />
    <link srcID="13257" trgID="9395" rel="pRr" directed="false" shadow="true" shadowCol="129056" srcRow="3572" trgRow="348" color="EX-blue" />
    <link srcID="9387" trgID="13257" rel="pRr" directed="false" shadow="true" shadowCol="129057" srcRow="719" trgRow="3572" color="EX-orange" />
    <link srcID="8461" trgID="13257" rel="pRr" directed="false" shadow="true" shadowCol="129058" srcRow="1109" trgRow="3572" color="EX-dark-cyan" />
    <link srcID="9019" trgID="13257" rel="pRr" directed="false" shadow="true" shadowCol="129059" srcRow="1113" trgRow="3572" color="EX-red" />
    <link srcID="13257" trgID="8764" rel="pRr" directed="false" shadow="true" shadowCol="129060" srcRow="3572" trgRow="1264" color="EX-dark-orange" />
    <link srcID="8398" trgID="13257" rel="pRr" directed="false" shadow="true" shadowCol="129061" srcRow="1926" trgRow="3572" color="EX-dark-gray-purple" />
    <link srcID="9303" trgID="13257" rel="pRr" directed="false" shadow="true" shadowCol="129062" srcRow="2153" trgRow="3572" color="EX-cyan" />
    <link srcID="9343" trgID="13257" rel="pRr" directed="false" shadow="true" shadowCol="129063" srcRow="2341" trgRow="3572" color="EX-yellow-orange" />
    <link srcID="13016" trgID="9037" rel="pRr" directed="false" shadow="true" shadowCol="129064" srcRow="3573" trgRow="127" color="EX-pure-blue" />
    <link srcID="13016" trgID="9887" rel="pRr" directed="false" shadow="true" shadowCol="129065" srcRow="3573" trgRow="187" color="EX-dark-yellow-green" />
    <link srcID="13016" trgID="9007" rel="pRr" directed="false" shadow="true" shadowCol="129066" srcRow="3573" trgRow="331" color="EX-dark-magenta" />
    <link srcID="13016" trgID="8739" rel="pRr" directed="false" shadow="true" shadowCol="129067" srcRow="3573" trgRow="520" color="EX-dark-green" />
    <link srcID="9093" trgID="13016" rel="pRr" directed="false" shadow="true" shadowCol="129068" srcRow="1061" trgRow="3573" color="EX-blue-magenta" />
    <link srcID="9019" trgID="13016" rel="pRr" directed="false" shadow="true" shadowCol="129069" srcRow="1113" trgRow="3573" color="EX-yellow-green" />
    <link srcID="8468" trgID="13016" rel="pRr" directed="false" shadow="true" shadowCol="129070" srcRow="1114" trgRow="3573" color="EX-magenta" />
    <link srcID="13016" trgID="10168" rel="pRr" directed="false" shadow="true" shadowCol="129071" srcRow="3573" trgRow="1123" color="EX-green" />
    <link srcID="13016" trgID="8572" rel="pRr" directed="false" shadow="true" shadowCol="129072" srcRow="3573" trgRow="1614" color="EX-yellow" />
    <link srcID="12802" trgID="9037" rel="pRr" directed="false" shadow="true" shadowCol="129073" srcRow="3574" trgRow="127" color="EX-purple" />
    <link srcID="12802" trgID="9326" rel="pRr" directed="false" shadow="true" shadowCol="129074" srcRow="3574" trgRow="314" color="EX-dark-purple" />
    <link srcID="12802" trgID="9515" rel="pRr" directed="false" shadow="true" shadowCol="129075" srcRow="3574" trgRow="332" color="EX-dark-red" />
    <link srcID="12802" trgID="9643" rel="pRr" directed="false" shadow="true" shadowCol="129076" srcRow="3574" trgRow="1295" color="EX-pale-green" />
    <link srcID="9658" trgID="12802" rel="pRr" directed="false" shadow="true" shadowCol="129077" srcRow="1506" trgRow="3574" color="EX-pale-blue" />
    <link srcID="12802" trgID="9694" rel="pRr" directed="false" shadow="true" shadowCol="129078" srcRow="3574" trgRow="1540" color="EX-dark-tan" />
    <link srcID="9334" trgID="12802" rel="pRr" directed="false" shadow="true" shadowCol="129079" srcRow="1607" trgRow="3574" color="EX-pale-blue-magenta" />
    <link srcID="11199" trgID="9037" rel="pRr" directed="false" shadow="true" shadowCol="129080" srcRow="3575" trgRow="127" color="EX-pale-yellow orange" />
    <link srcID="9924" trgID="11199" rel="pRr" directed="false" shadow="true" shadowCol="129081" srcRow="150" trgRow="3575" color="EX-medium-magenta" />
    <link srcID="11199" trgID="8816" rel="pRr" directed="false" shadow="true" shadowCol="129082" srcRow="3575" trgRow="210" color="EX-pale-red" />
    <link srcID="11199" trgID="9918" rel="pRr" directed="false" shadow="true" shadowCol="129083" srcRow="3575" trgRow="260" color="EX-pale-cyan" />
    <link srcID="8729" trgID="11199" rel="pRr" directed="false" shadow="true" shadowCol="129084" srcRow="444" trgRow="3575" color="EX-pale-yellow-green" />
    <link srcID="11199" trgID="9204" rel="pRr" directed="false" shadow="true" shadowCol="129085" srcRow="3575" trgRow="1119" color="EX-pale-purple" />
    <link srcID="9242" trgID="11199" rel="pRr" directed="false" shadow="true" shadowCol="129086" srcRow="1341" trgRow="3575" color="EX-pale-magenta" />
    <link srcID="11199" trgID="8954" rel="pRr" directed="false" shadow="true" shadowCol="129087" srcRow="3575" trgRow="1441" color="EX-pale-red-orange" />
    <link srcID="11199" trgID="9849" rel="pRr" directed="false" shadow="true" shadowCol="129088" srcRow="3575" trgRow="2064" color="EX-blue" />
    <link srcID="9037" trgID="11753" rel="pRr" directed="false" shadow="true" shadowCol="129089" srcRow="127" trgRow="3576" color="EX-orange" />
    <link srcID="11753" trgID="9144" rel="pRr" directed="false" shadow="true" shadowCol="129090" srcRow="3576" trgRow="359" color="EX-dark-cyan" />
    <link srcID="11753" trgID="10489" rel="pRr" directed="false" shadow="true" shadowCol="129091" srcRow="3576" trgRow="932" color="EX-red" />
    <link srcID="8461" trgID="11753" rel="pRr" directed="false" shadow="true" shadowCol="129092" srcRow="1109" trgRow="3576" color="EX-dark-orange" />
    <link srcID="11753" trgID="9585" rel="pRr" directed="false" shadow="true" shadowCol="129093" srcRow="3576" trgRow="1348" color="EX-dark-gray-purple" />
    <link srcID="11753" trgID="8954" rel="pRr" directed="false" shadow="true" shadowCol="129094" srcRow="3576" trgRow="1441" color="EX-cyan" />
    <link srcID="9898" trgID="11753" rel="pRr" directed="false" shadow="true" shadowCol="129095" srcRow="1508" trgRow="3576" color="EX-yellow-orange" />
    <link srcID="11753" trgID="9231" rel="pRr" directed="false" shadow="true" shadowCol="129096" srcRow="3576" trgRow="1605" color="EX-pure-blue" />
    <link srcID="9033" trgID="11753" rel="pRr" directed="false" shadow="true" shadowCol="129097" srcRow="2244" trgRow="3576" color="EX-dark-yellow-green" />
    <link srcID="10546" trgID="11753" rel="pRr" directed="false" shadow="true" shadowCol="129098" srcRow="2252" trgRow="3576" color="EX-dark-magenta" />
    <link srcID="9037" trgID="13037" rel="pRr" directed="false" shadow="true" shadowCol="129099" srcRow="127" trgRow="3577" color="EX-dark-green" />
    <link srcID="13037" trgID="9584" rel="pRr" directed="false" shadow="true" shadowCol="129100" srcRow="3577" trgRow="333" color="EX-blue-magenta" />
    <link srcID="9019" trgID="13037" rel="pRr" directed="false" shadow="true" shadowCol="129101" srcRow="1113" trgRow="3577" color="EX-yellow-green" />
    <link srcID="8468" trgID="13037" rel="pRr" directed="false" shadow="true" shadowCol="129102" srcRow="1114" trgRow="3577" color="EX-magenta" />
    <link srcID="13037" trgID="10386" rel="pRr" directed="false" shadow="true" shadowCol="129103" srcRow="3577" trgRow="1440" color="EX-green" />
    <link srcID="13037" trgID="9938" rel="pRr" directed="false" shadow="true" shadowCol="129104" srcRow="3577" trgRow="1587" color="EX-yellow" />
    <link srcID="8946" trgID="13037" rel="pRr" directed="false" shadow="true" shadowCol="129105" srcRow="1588" trgRow="3577" color="EX-purple" />
    <link srcID="13037" trgID="10187" rel="pRr" directed="false" shadow="true" shadowCol="129106" srcRow="3577" trgRow="1603" color="EX-dark-purple" />
    <link srcID="13037" trgID="9815" rel="pRr" directed="false" shadow="true" shadowCol="129107" srcRow="3577" trgRow="1869" color="EX-dark-red" />
    <link srcID="9546" trgID="13037" rel="pRr" directed="false" shadow="true" shadowCol="129108" srcRow="1973" trgRow="3577" color="EX-pale-green" />
    <link srcID="13037" trgID="8757" rel="pRr" directed="false" shadow="true" shadowCol="129109" srcRow="3577" trgRow="1976" color="EX-pale-blue" />
    <link srcID="9140" trgID="13037" rel="pRr" directed="false" shadow="true" shadowCol="129110" srcRow="2238" trgRow="3577" color="EX-dark-tan" />
    <link srcID="9037" trgID="12795" rel="pRr" directed="false" shadow="true" shadowCol="129111" srcRow="127" trgRow="3578" color="EX-pale-blue-magenta" />
    <link srcID="10093" trgID="12795" rel="pRr" directed="false" shadow="true" shadowCol="129112" srcRow="512" trgRow="3578" color="EX-pale-yellow orange" />
    <link srcID="9655" trgID="12795" rel="pRr" directed="false" shadow="true" shadowCol="129113" srcRow="1210" trgRow="3578" color="EX-medium-magenta" />
    <link srcID="9302" trgID="12795" rel="pRr" directed="false" shadow="true" shadowCol="129114" srcRow="1472" trgRow="3578" color="EX-pale-red" />
    <link srcID="9540" trgID="12795" rel="pRr" directed="false" shadow="true" shadowCol="129115" srcRow="1490" trgRow="3578" color="EX-pale-cyan" />
    <link srcID="12795" trgID="10014" rel="pRr" directed="false" shadow="true" shadowCol="129116" srcRow="3578" trgRow="1989" color="EX-pale-yellow-green" />
    <link srcID="9037" trgID="13483" rel="pRr" directed="false" shadow="true" shadowCol="129117" srcRow="127" trgRow="3579" color="EX-pale-purple" />
    <link srcID="13483" trgID="10444" rel="pRr" directed="false" shadow="true" shadowCol="129118" srcRow="3579" trgRow="257" color="EX-pale-magenta" />
    <link srcID="13483" trgID="9569" rel="pRr" directed="false" shadow="true" shadowCol="129119" srcRow="3579" trgRow="336" color="EX-pale-red-orange" />
    <link srcID="13483" trgID="8348" rel="pRr" directed="false" shadow="true" shadowCol="129120" srcRow="3579" trgRow="393" color="EX-blue" />
    <link srcID="13483" trgID="10561" rel="pRr" directed="false" shadow="true" shadowCol="129121" srcRow="3579" trgRow="790" color="EX-orange" />
    <link srcID="13483" trgID="10386" rel="pRr" directed="false" shadow="true" shadowCol="129122" srcRow="3579" trgRow="1440" color="EX-dark-cyan" />
    <link srcID="13483" trgID="8954" rel="pRr" directed="false" shadow="true" shadowCol="129123" srcRow="3579" trgRow="1441" color="EX-red" />
    <link srcID="9744" trgID="13483" rel="pRr" directed="false" shadow="true" shadowCol="129124" srcRow="1513" trgRow="3579" color="EX-dark-orange" />
    <link srcID="13483" trgID="8402" rel="pRr" directed="false" shadow="true" shadowCol="129125" srcRow="3579" trgRow="1771" color="EX-dark-gray-purple" />
    <link srcID="9037" trgID="11003" rel="pRr" directed="false" shadow="true" shadowCol="129126" srcRow="127" trgRow="3580" color="EX-cyan" />
    <link srcID="10338" trgID="11003" rel="pRr" directed="false" shadow="true" shadowCol="129127" srcRow="129" trgRow="3580" color="EX-yellow-orange" />
    <link srcID="11003" trgID="10316" rel="pRr" directed="false" shadow="true" shadowCol="129128" srcRow="3580" trgRow="130" color="EX-pure-blue" />
    <link srcID="11003" trgID="9887" rel="pRr" directed="false" shadow="true" shadowCol="129129" srcRow="3580" trgRow="187" color="EX-dark-yellow-green" />
    <link srcID="11003" trgID="10444" rel="pRr" directed="false" shadow="true" shadowCol="129130" srcRow="3580" trgRow="257" color="EX-dark-magenta" />
    <link srcID="10351" trgID="11003" rel="pRr" directed="false" shadow="true" shadowCol="129131" srcRow="258" trgRow="3580" color="EX-dark-green" />
    <link srcID="8943" trgID="11003" rel="pRr" directed="false" shadow="true" shadowCol="129132" srcRow="304" trgRow="3580" color="EX-blue-magenta" />
    <link srcID="10503" trgID="11003" rel="pRr" directed="false" shadow="true" shadowCol="129133" srcRow="334" trgRow="3580" color="EX-yellow-green" />
    <link srcID="11003" trgID="10561" rel="pRr" directed="false" shadow="true" shadowCol="129134" srcRow="3580" trgRow="790" color="EX-magenta" />
    <link srcID="9334" trgID="11003" rel="pRr" directed="false" shadow="true" shadowCol="129135" srcRow="1607" trgRow="3580" color="EX-green" />
    <link srcID="11003" trgID="8402" rel="pRr" directed="false" shadow="true" shadowCol="129136" srcRow="3580" trgRow="1771" color="EX-yellow" />
    <link srcID="9037" trgID="10958" rel="pRr" directed="false" shadow="true" shadowCol="129137" srcRow="127" trgRow="3581" color="EX-purple" />
    <link srcID="8797" trgID="10958" rel="pRr" directed="false" shadow="true" shadowCol="129138" srcRow="327" trgRow="3581" color="EX-dark-purple" />
    <link srcID="8342" trgID="10958" rel="pRr" directed="false" shadow="true" shadowCol="129139" srcRow="834" trgRow="3581" color="EX-dark-red" />
    <link srcID="10958" trgID="8339" rel="pRr" directed="false" shadow="true" shadowCol="129140" srcRow="3581" trgRow="1024" color="EX-pale-green" />
    <link srcID="10558" trgID="10958" rel="pRr" directed="false" shadow="true" shadowCol="129141" srcRow="1060" trgRow="3581" color="EX-pale-blue" />
    <link srcID="9947" trgID="10958" rel="pRr" directed="false" shadow="true" shadowCol="129142" srcRow="1301" trgRow="3581" color="EX-dark-tan" />
    <link srcID="9037" trgID="12126" rel="pRr" directed="false" shadow="true" shadowCol="129143" srcRow="127" trgRow="3582" color="EX-pale-blue-magenta" />
    <link srcID="10338" trgID="12126" rel="pRr" directed="false" shadow="true" shadowCol="129144" srcRow="129" trgRow="3582" color="EX-pale-yellow orange" />
    <link srcID="12126" trgID="10316" rel="pRr" directed="false" shadow="true" shadowCol="129145" srcRow="3582" trgRow="130" color="EX-medium-magenta" />
    <link srcID="9081" trgID="12126" rel="pRr" directed="false" shadow="true" shadowCol="129146" srcRow="145" trgRow="3582" color="EX-pale-red" />
    <link srcID="9855" trgID="12126" rel="pRr" directed="false" shadow="true" shadowCol="129147" srcRow="267" trgRow="3582" color="EX-pale-cyan" />
    <link srcID="9395" trgID="12126" rel="pRr" directed="false" shadow="true" shadowCol="129148" srcRow="348" trgRow="3582" color="EX-pale-yellow-green" />
    <link srcID="9577" trgID="12126" rel="pRr" directed="false" shadow="true" shadowCol="129149" srcRow="358" trgRow="3582" color="EX-pale-purple" />
    <link srcID="10211" trgID="12126" rel="pRr" directed="false" shadow="true" shadowCol="129150" srcRow="821" trgRow="3582" color="EX-pale-magenta" />
    <link srcID="10235" trgID="12126" rel="pRr" directed="false" shadow="true" shadowCol="129151" srcRow="1054" trgRow="3582" color="EX-pale-red-orange" />
    <link srcID="12126" trgID="10386" rel="pRr" directed="false" shadow="true" shadowCol="129152" srcRow="3582" trgRow="1440" color="EX-blue" />
    <link srcID="9037" trgID="13760" rel="pRr" directed="false" shadow="true" shadowCol="129153" srcRow="127" trgRow="3583" color="EX-orange" />
    <link srcID="9081" trgID="13760" rel="pRr" directed="false" shadow="true" shadowCol="129154" srcRow="145" trgRow="3583" color="EX-dark-cyan" />
    <link srcID="9503" trgID="13760" rel="pRr" directed="false" shadow="true" shadowCol="129155" srcRow="473" trgRow="3583" color="EX-red" />
    <link srcID="13760" trgID="10501" rel="pRr" directed="false" shadow="true" shadowCol="129156" srcRow="3583" trgRow="777" color="EX-dark-orange" />
    <link srcID="13760" trgID="10168" rel="pRr" directed="false" shadow="true" shadowCol="129157" srcRow="3583" trgRow="1123" color="EX-dark-gray-purple" />
    <link srcID="13760" trgID="8954" rel="pRr" directed="false" shadow="true" shadowCol="129158" srcRow="3583" trgRow="1441" color="EX-cyan" />
    <link srcID="9790" trgID="13760" rel="pRr" directed="false" shadow="true" shadowCol="129159" srcRow="1442" trgRow="3583" color="EX-yellow-orange" />
    <link srcID="13760" trgID="9826" rel="pRr" directed="false" shadow="true" shadowCol="129160" srcRow="3583" trgRow="1443" color="EX-pure-blue" />
    <link srcID="10339" trgID="13760" rel="pRr" directed="false" shadow="true" shadowCol="129161" srcRow="1501" trgRow="3583" color="EX-dark-yellow-green" />
    <link srcID="9744" trgID="13760" rel="pRr" directed="false" shadow="true" shadowCol="129162" srcRow="1513" trgRow="3583" color="EX-dark-magenta" />
    <link srcID="9254" trgID="13760" rel="pRr" directed="false" shadow="true" shadowCol="129163" srcRow="1849" trgRow="3583" color="EX-dark-green" />
    <link srcID="8801" trgID="13760" rel="pRr" directed="false" shadow="true" shadowCol="129164" srcRow="1938" trgRow="3583" color="EX-blue-magenta" />
    <link srcID="9037" trgID="10832" rel="pRr" directed="false" shadow="true" shadowCol="129165" srcRow="127" trgRow="3584" color="EX-yellow-green" />
    <link srcID="9855" trgID="10832" rel="pRr" directed="false" shadow="true" shadowCol="129166" srcRow="267" trgRow="3584" color="EX-magenta" />
    <link srcID="10832" trgID="8426" rel="pRr" directed="false" shadow="true" shadowCol="129167" srcRow="3584" trgRow="840" color="EX-green" />
    <link srcID="8461" trgID="10832" rel="pRr" directed="false" shadow="true" shadowCol="129168" srcRow="1109" trgRow="3584" color="EX-yellow" />
    <link srcID="8337" trgID="10832" rel="pRr" directed="false" shadow="true" shadowCol="129169" srcRow="1134" trgRow="3584" color="EX-purple" />
    <link srcID="10832" trgID="10386" rel="pRr" directed="false" shadow="true" shadowCol="129170" srcRow="3584" trgRow="1440" color="EX-dark-purple" />
    <link srcID="10832" trgID="8954" rel="pRr" directed="false" shadow="true" shadowCol="129171" srcRow="3584" trgRow="1441" color="EX-dark-red" />
    <link srcID="9803" trgID="10832" rel="pRr" directed="false" shadow="true" shadowCol="129172" srcRow="1913" trgRow="3584" color="EX-pale-green" />
    <link srcID="10832" trgID="8234" rel="pRr" directed="false" shadow="true" shadowCol="129173" srcRow="3584" trgRow="1996" color="EX-pale-blue" />
    <link srcID="10483" trgID="10832" rel="pRr" directed="false" shadow="true" shadowCol="129174" srcRow="2114" trgRow="3584" color="EX-dark-tan" />
    <link srcID="9037" trgID="11907" rel="pRr" directed="false" shadow="true" shadowCol="129175" srcRow="127" trgRow="3585" color="EX-pale-blue-magenta" />
    <link srcID="11907" trgID="9946" rel="pRr" directed="false" shadow="true" shadowCol="129176" srcRow="3585" trgRow="146" color="EX-pale-yellow orange" />
    <link srcID="8656" trgID="11907" rel="pRr" directed="false" shadow="true" shadowCol="129177" srcRow="181" trgRow="3585" color="EX-medium-magenta" />
    <link srcID="8677" trgID="11907" rel="pRr" directed="false" shadow="true" shadowCol="129178" srcRow="226" trgRow="3585" color="EX-pale-red" />
    <link srcID="10283" trgID="11907" rel="pRr" directed="false" shadow="true" shadowCol="129179" srcRow="254" trgRow="3585" color="EX-pale-cyan" />
    <link srcID="9063" trgID="11907" rel="pRr" directed="false" shadow="true" shadowCol="129180" srcRow="290" trgRow="3585" color="EX-pale-yellow-green" />
    <link srcID="8461" trgID="11907" rel="pRr" directed="false" shadow="true" shadowCol="129181" srcRow="1109" trgRow="3585" color="EX-pale-purple" />
    <link srcID="11907" trgID="9062" rel="pRr" directed="false" shadow="true" shadowCol="129182" srcRow="3585" trgRow="1299" color="EX-pale-magenta" />
    <link srcID="8832" trgID="11907" rel="pRr" directed="false" shadow="true" shadowCol="129183" srcRow="2348" trgRow="3585" color="EX-pale-red-orange" />
    <link srcID="9037" trgID="13039" rel="pRr" directed="false" shadow="true" shadowCol="129184" srcRow="127" trgRow="3586" color="EX-blue" />
    <link srcID="13039" trgID="9887" rel="pRr" directed="false" shadow="true" shadowCol="129185" srcRow="3586" trgRow="187" color="EX-orange" />
    <link srcID="9584" trgID="13039" rel="pRr" directed="false" shadow="true" shadowCol="129186" srcRow="333" trgRow="3586" color="EX-dark-cyan" />
    <link srcID="13039" trgID="8426" rel="pRr" directed="false" shadow="true" shadowCol="129187" srcRow="3586" trgRow="840" color="EX-red" />
    <link srcID="8954" trgID="13039" rel="pRr" directed="false" shadow="true" shadowCol="129188" srcRow="1441" trgRow="3586" color="EX-dark-orange" />
    <link srcID="9126" trgID="13039" rel="pRr" directed="false" shadow="true" shadowCol="129189" srcRow="1890" trgRow="3586" color="EX-dark-gray-purple" />
    <link srcID="10082" trgID="13039" rel="pRr" directed="false" shadow="true" shadowCol="129190" srcRow="2106" trgRow="3586" color="EX-cyan" />
    <link srcID="8473" trgID="13039" rel="pRr" directed="false" shadow="true" shadowCol="129191" srcRow="2165" trgRow="3586" color="EX-yellow-orange" />
    <link srcID="9033" trgID="13039" rel="pRr" directed="false" shadow="true" shadowCol="129192" srcRow="2244" trgRow="3586" color="EX-pure-blue" />
    <link srcID="9195" trgID="13039" rel="pRr" directed="false" shadow="true" shadowCol="129193" srcRow="2339" trgRow="3586" color="EX-dark-yellow-green" />
    <link srcID="9037" trgID="13671" rel="pRr" directed="false" shadow="true" shadowCol="129194" srcRow="127" trgRow="3587" color="EX-dark-magenta" />
    <link srcID="13671" trgID="9946" rel="pRr" directed="false" shadow="true" shadowCol="129195" srcRow="3587" trgRow="146" color="EX-dark-green" />
    <link srcID="9924" trgID="13671" rel="pRr" directed="false" shadow="true" shadowCol="129196" srcRow="150" trgRow="3587" color="EX-blue-magenta" />
    <link srcID="13671" trgID="10181" rel="pRr" directed="false" shadow="true" shadowCol="129197" srcRow="3587" trgRow="175" color="EX-yellow-green" />
    <link srcID="10499" trgID="13671" rel="pRr" directed="false" shadow="true" shadowCol="129198" srcRow="203" trgRow="3587" color="EX-magenta" />
    <link srcID="9501" trgID="13671" rel="pRr" directed="false" shadow="true" shadowCol="129199" srcRow="847" trgRow="3587" color="EX-green" />
    <link srcID="9024" trgID="13671" rel="pRr" directed="false" shadow="true" shadowCol="129200" srcRow="925" trgRow="3587" color="EX-yellow" />
    <link srcID="8954" trgID="13671" rel="pRr" directed="false" shadow="true" shadowCol="129201" srcRow="1441" trgRow="3587" color="EX-purple" />
    <link srcID="9302" trgID="13671" rel="pRr" directed="false" shadow="true" shadowCol="129202" srcRow="1472" trgRow="3587" color="EX-dark-purple" />
    <link srcID="10169" trgID="13671" rel="pRr" directed="false" shadow="true" shadowCol="129203" srcRow="1473" trgRow="3587" color="EX-dark-red" />
    <link srcID="13671" trgID="10348" rel="pRr" directed="false" shadow="true" shadowCol="129204" srcRow="3587" trgRow="1491" color="EX-pale-green" />
    <link srcID="13671" trgID="8419" rel="pRr" directed="false" shadow="true" shadowCol="129205" srcRow="3587" trgRow="1530" color="EX-pale-blue" />
    <link srcID="9786" trgID="13671" rel="pRr" directed="false" shadow="true" shadowCol="129206" srcRow="1573" trgRow="3587" color="EX-dark-tan" />
    <link srcID="9037" trgID="13544" rel="pRr" directed="false" shadow="true" shadowCol="129207" srcRow="127" trgRow="3588" color="EX-pale-blue-magenta" />
    <link srcID="9431" trgID="13544" rel="pRr" directed="false" shadow="true" shadowCol="129208" srcRow="480" trgRow="3588" color="EX-pale-yellow orange" />
    <link srcID="9238" trgID="13544" rel="pRr" directed="false" shadow="true" shadowCol="129209" srcRow="1419" trgRow="3588" color="EX-medium-magenta" />
    <link srcID="9540" trgID="13544" rel="pRr" directed="false" shadow="true" shadowCol="129210" srcRow="1490" trgRow="3588" color="EX-pale-red" />
    <link srcID="8584" trgID="13544" rel="pRr" directed="false" shadow="true" shadowCol="129211" srcRow="1504" trgRow="3588" color="EX-pale-cyan" />
    <link srcID="9726" trgID="13544" rel="pRr" directed="false" shadow="true" shadowCol="129212" srcRow="1734" trgRow="3588" color="EX-pale-yellow-green" />
    <link srcID="10298" trgID="13544" rel="pRr" directed="false" shadow="true" shadowCol="129213" srcRow="1741" trgRow="3588" color="EX-pale-purple" />
    <link srcID="13544" trgID="10382" rel="pRr" directed="false" shadow="true" shadowCol="129214" srcRow="3588" trgRow="1832" color="EX-pale-magenta" />
    <link srcID="9037" trgID="13603" rel="pRr" directed="false" shadow="true" shadowCol="129215" srcRow="127" trgRow="3589" color="EX-pale-red-orange" />
    <link srcID="8311" trgID="13603" rel="pRr" directed="false" shadow="true" shadowCol="129216" srcRow="168" trgRow="3589" color="EX-blue" />
    <link srcID="10181" trgID="13603" rel="pRr" directed="false" shadow="true" shadowCol="129217" srcRow="175" trgRow="3589" color="EX-orange" />
    <link srcID="13603" trgID="9379" rel="pRr" directed="false" shadow="true" shadowCol="129218" srcRow="3589" trgRow="462" color="EX-dark-cyan" />
    <link srcID="8516" trgID="13603" rel="pRr" directed="false" shadow="true" shadowCol="129219" srcRow="718" trgRow="3589" color="EX-red" />
    <link srcID="10521" trgID="13603" rel="pRr" directed="false" shadow="true" shadowCol="129220" srcRow="1140" trgRow="3589" color="EX-dark-orange" />
    <link srcID="9167" trgID="13603" rel="pRr" directed="false" shadow="true" shadowCol="129221" srcRow="1184" trgRow="3589" color="EX-dark-gray-purple" />
    <link srcID="9263" trgID="13603" rel="pRr" directed="false" shadow="true" shadowCol="129222" srcRow="1517" trgRow="3589" color="EX-cyan" />
    <link srcID="8398" trgID="13603" rel="pRr" directed="false" shadow="true" shadowCol="129223" srcRow="1926" trgRow="3589" color="EX-yellow-orange" />
    <link srcID="10342" trgID="13603" rel="pRr" directed="false" shadow="true" shadowCol="129224" srcRow="1979" trgRow="3589" color="EX-pure-blue" />
    <link srcID="8796" trgID="13603" rel="pRr" directed="false" shadow="true" shadowCol="129225" srcRow="2169" trgRow="3589" color="EX-dark-yellow-green" />
    <link srcID="9037" trgID="12512" rel="pRr" directed="false" shadow="true" shadowCol="129226" srcRow="127" trgRow="3590" color="EX-dark-magenta" />
    <link srcID="9007" trgID="12512" rel="pRr" directed="false" shadow="true" shadowCol="129227" srcRow="331" trgRow="3590" color="EX-dark-green" />
    <link srcID="9387" trgID="12512" rel="pRr" directed="false" shadow="true" shadowCol="129228" srcRow="719" trgRow="3590" color="EX-blue-magenta" />
    <link srcID="10168" trgID="12512" rel="pRr" directed="false" shadow="true" shadowCol="129229" srcRow="1123" trgRow="3590" color="EX-yellow-green" />
    <link srcID="10207" trgID="12512" rel="pRr" directed="false" shadow="true" shadowCol="129230" srcRow="1333" trgRow="3590" color="EX-magenta" />
    <link srcID="10386" trgID="12512" rel="pRr" directed="false" shadow="true" shadowCol="129231" srcRow="1440" trgRow="3590" color="EX-green" />
    <link srcID="9898" trgID="12512" rel="pRr" directed="false" shadow="true" shadowCol="129232" srcRow="1508" trgRow="3590" color="EX-yellow" />
    <link srcID="10014" trgID="12512" rel="pRr" directed="false" shadow="true" shadowCol="129233" srcRow="1989" trgRow="3590" color="EX-purple" />
    <link srcID="10445" trgID="12512" rel="pRr" directed="false" shadow="true" shadowCol="129234" srcRow="2304" trgRow="3590" color="EX-dark-purple" />
    <link srcID="8472" trgID="12512" rel="pRr" directed="false" shadow="true" shadowCol="129235" srcRow="2315" trgRow="3590" color="EX-dark-red" />
    <link srcID="9037" trgID="13201" rel="pRr" directed="false" shadow="true" shadowCol="129236" srcRow="127" trgRow="3591" color="EX-pale-green" />
    <link srcID="9887" trgID="13201" rel="pRr" directed="false" shadow="true" shadowCol="129237" srcRow="187" trgRow="3591" color="EX-pale-blue" />
    <link srcID="9007" trgID="13201" rel="pRr" directed="false" shadow="true" shadowCol="129238" srcRow="331" trgRow="3591" color="EX-dark-tan" />
    <link srcID="10503" trgID="13201" rel="pRr" directed="false" shadow="true" shadowCol="129239" srcRow="334" trgRow="3591" color="EX-pale-blue-magenta" />
    <link srcID="10509" trgID="13201" rel="pRr" directed="false" shadow="true" shadowCol="129240" srcRow="716" trgRow="3591" color="EX-pale-yellow orange" />
    <link srcID="10581" trgID="13201" rel="pRr" directed="false" shadow="true" shadowCol="129241" srcRow="767" trgRow="3591" color="EX-medium-magenta" />
    <link srcID="8461" trgID="13201" rel="pRr" directed="false" shadow="true" shadowCol="129242" srcRow="1109" trgRow="3591" color="EX-pale-red" />
    <link srcID="9658" trgID="13201" rel="pRr" directed="false" shadow="true" shadowCol="129243" srcRow="1506" trgRow="3591" color="EX-pale-cyan" />
    <link srcID="9866" trgID="13201" rel="pRr" directed="false" shadow="true" shadowCol="129244" srcRow="1599" trgRow="3591" color="EX-pale-yellow-green" />
    <link srcID="9347" trgID="13201" rel="pRr" directed="false" shadow="true" shadowCol="129245" srcRow="2012" trgRow="3591" color="EX-pale-purple" />
    <link srcID="9037" trgID="10614" rel="pRr" directed="false" shadow="true" shadowCol="129246" srcRow="127" trgRow="3592" color="EX-pale-magenta" />
    <link srcID="9924" trgID="10614" rel="pRr" directed="false" shadow="true" shadowCol="129247" srcRow="150" trgRow="3592" color="EX-pale-red-orange" />
    <link srcID="10266" trgID="10614" rel="pRr" directed="false" shadow="true" shadowCol="129248" srcRow="373" trgRow="3592" color="EX-blue" />
    <link srcID="8440" trgID="10614" rel="pRr" directed="false" shadow="true" shadowCol="129249" srcRow="427" trgRow="3592" color="EX-orange" />
    <link srcID="9975" trgID="10614" rel="pRr" directed="false" shadow="true" shadowCol="129250" srcRow="466" trgRow="3592" color="EX-dark-cyan" />
    <link srcID="9080" trgID="10614" rel="pRr" directed="false" shadow="true" shadowCol="129251" srcRow="497" trgRow="3592" color="EX-red" />
    <link srcID="9830" trgID="10614" rel="pRr" directed="false" shadow="true" shadowCol="129252" srcRow="736" trgRow="3592" color="EX-dark-orange" />
    <link srcID="8954" trgID="10614" rel="pRr" directed="false" shadow="true" shadowCol="129253" srcRow="1441" trgRow="3592" color="EX-dark-gray-purple" />
    <link srcID="9302" trgID="10614" rel="pRr" directed="false" shadow="true" shadowCol="129254" srcRow="1472" trgRow="3592" color="EX-cyan" />
    <link srcID="8366" trgID="10614" rel="pRr" directed="false" shadow="true" shadowCol="129255" srcRow="1583" trgRow="3592" color="EX-yellow-orange" />
    <link srcID="9977" trgID="10614" rel="pRr" directed="false" shadow="true" shadowCol="129256" srcRow="1731" trgRow="3592" color="EX-pure-blue" />
    <link srcID="9311" trgID="10614" rel="pRr" directed="false" shadow="true" shadowCol="129257" srcRow="1864" trgRow="3592" color="EX-dark-yellow-green" />
    <link srcID="10614" trgID="8320" rel="pRr" directed="false" shadow="true" shadowCol="129258" srcRow="3592" trgRow="2050" color="EX-dark-magenta" />
    <link srcID="9037" trgID="12547" rel="pRr" directed="false" shadow="true" shadowCol="129259" srcRow="127" trgRow="3593" color="EX-dark-green" />
    <link srcID="12547" trgID="9515" rel="pRr" directed="false" shadow="true" shadowCol="129260" srcRow="3593" trgRow="332" color="EX-blue-magenta" />
    <link srcID="8942" trgID="12547" rel="pRr" directed="false" shadow="true" shadowCol="129261" srcRow="747" trgRow="3593" color="EX-yellow-green" />
    <link srcID="10489" trgID="12547" rel="pRr" directed="false" shadow="true" shadowCol="129262" srcRow="932" trgRow="3593" color="EX-magenta" />
    <link srcID="10248" trgID="12547" rel="pRr" directed="false" shadow="true" shadowCol="129263" srcRow="1175" trgRow="3593" color="EX-green" />
    <link srcID="10339" trgID="12547" rel="pRr" directed="false" shadow="true" shadowCol="129264" srcRow="1501" trgRow="3593" color="EX-yellow" />
    <link srcID="10101" trgID="12547" rel="pRr" directed="false" shadow="true" shadowCol="129265" srcRow="1878" trgRow="3593" color="EX-purple" />
    <link srcID="9792" trgID="12547" rel="pRr" directed="false" shadow="true" shadowCol="129266" srcRow="2147" trgRow="3593" color="EX-dark-purple" />
    <link srcID="10289" trgID="12547" rel="pRr" directed="false" shadow="true" shadowCol="129267" srcRow="2239" trgRow="3593" color="EX-dark-red" />
    <link srcID="9037" trgID="10617" rel="pRr" directed="false" shadow="true" shadowCol="129268" srcRow="127" trgRow="3594" color="EX-pale-green" />
    <link srcID="9924" trgID="10617" rel="pRr" directed="false" shadow="true" shadowCol="129269" srcRow="150" trgRow="3594" color="EX-pale-blue" />
    <link srcID="8694" trgID="10617" rel="pRr" directed="false" shadow="true" shadowCol="129270" srcRow="526" trgRow="3594" color="EX-dark-tan" />
    <link srcID="8913" trgID="10617" rel="pRr" directed="false" shadow="true" shadowCol="129271" srcRow="537" trgRow="3594" color="EX-pale-blue-magenta" />
    <link srcID="9052" trgID="10617" rel="pRr" directed="false" shadow="true" shadowCol="129272" srcRow="946" trgRow="3594" color="EX-pale-yellow orange" />
    <link srcID="9451" trgID="10617" rel="pRr" directed="false" shadow="true" shadowCol="129273" srcRow="999" trgRow="3594" color="EX-medium-magenta" />
    <link srcID="10566" trgID="10617" rel="pRr" directed="false" shadow="true" shadowCol="129274" srcRow="1183" trgRow="3594" color="EX-pale-red" />
    <link srcID="9302" trgID="10617" rel="pRr" directed="false" shadow="true" shadowCol="129275" srcRow="1472" trgRow="3594" color="EX-pale-cyan" />
    <link srcID="9037" trgID="11277" rel="pRr" directed="false" shadow="true" shadowCol="129276" srcRow="127" trgRow="3595" color="EX-pale-yellow-green" />
    <link srcID="8496" trgID="11277" rel="pRr" directed="false" shadow="true" shadowCol="129277" srcRow="161" trgRow="3595" color="EX-pale-purple" />
    <link srcID="9030" trgID="11277" rel="pRr" directed="false" shadow="true" shadowCol="129278" srcRow="730" trgRow="3595" color="EX-pale-magenta" />
    <link srcID="9114" trgID="11277" rel="pRr" directed="false" shadow="true" shadowCol="129279" srcRow="735" trgRow="3595" color="EX-pale-red-orange" />
    <link srcID="8553" trgID="11277" rel="pRr" directed="false" shadow="true" shadowCol="129280" srcRow="907" trgRow="3595" color="EX-blue" />
    <link srcID="8461" trgID="11277" rel="pRr" directed="false" shadow="true" shadowCol="129281" srcRow="1109" trgRow="3595" color="EX-orange" />
    <link srcID="8709" trgID="11277" rel="pRr" directed="false" shadow="true" shadowCol="129282" srcRow="1147" trgRow="3595" color="EX-dark-cyan" />
    <link srcID="9552" trgID="11277" rel="pRr" directed="false" shadow="true" shadowCol="129283" srcRow="1563" trgRow="3595" color="EX-red" />
    <link srcID="9037" trgID="10627" rel="pRr" directed="false" shadow="true" shadowCol="129284" srcRow="127" trgRow="3596" color="EX-dark-orange" />
    <link srcID="9855" trgID="10627" rel="pRr" directed="false" shadow="true" shadowCol="129285" srcRow="267" trgRow="3596" color="EX-dark-gray-purple" />
    <link srcID="9483" trgID="10627" rel="pRr" directed="false" shadow="true" shadowCol="129286" srcRow="339" trgRow="3596" color="EX-cyan" />
    <link srcID="8806" trgID="10627" rel="pRr" directed="false" shadow="true" shadowCol="129287" srcRow="350" trgRow="3596" color="EX-yellow-orange" />
    <link srcID="10571" trgID="10627" rel="pRr" directed="false" shadow="true" shadowCol="129288" srcRow="397" trgRow="3596" color="EX-pure-blue" />
    <link srcID="10168" trgID="10627" rel="pRr" directed="false" shadow="true" shadowCol="129289" srcRow="1123" trgRow="3596" color="EX-dark-yellow-green" />
    <link srcID="9302" trgID="10627" rel="pRr" directed="false" shadow="true" shadowCol="129290" srcRow="1472" trgRow="3596" color="EX-dark-magenta" />
    <link srcID="9180" trgID="10627" rel="pRr" directed="false" shadow="true" shadowCol="129291" srcRow="1523" trgRow="3596" color="EX-dark-green" />
    <link srcID="9267" trgID="10627" rel="pRr" directed="false" shadow="true" shadowCol="129292" srcRow="1547" trgRow="3596" color="EX-blue-magenta" />
    <link srcID="8385" trgID="10627" rel="pRr" directed="false" shadow="true" shadowCol="129293" srcRow="1557" trgRow="3596" color="EX-yellow-green" />
    <link srcID="9552" trgID="10627" rel="pRr" directed="false" shadow="true" shadowCol="129294" srcRow="1563" trgRow="3596" color="EX-magenta" />
    <link srcID="10583" trgID="10627" rel="pRr" directed="false" shadow="true" shadowCol="129295" srcRow="1593" trgRow="3596" color="EX-green" />
    <link srcID="8985" trgID="10627" rel="pRr" directed="false" shadow="true" shadowCol="129296" srcRow="1817" trgRow="3596" color="EX-yellow" />
    <link srcID="13152" trgID="9037" rel="pRr" directed="false" shadow="true" shadowCol="129297" srcRow="3597" trgRow="127" color="EX-purple" />
    <link srcID="13152" trgID="10181" rel="pRr" directed="false" shadow="true" shadowCol="129298" srcRow="3597" trgRow="175" color="EX-dark-purple" />
    <link srcID="13152" trgID="8247" rel="pRr" directed="false" shadow="true" shadowCol="129299" srcRow="3597" trgRow="755" color="EX-dark-red" />
    <link srcID="13152" trgID="9762" rel="pRr" directed="false" shadow="true" shadowCol="129300" srcRow="3597" trgRow="1375" color="EX-pale-green" />
    <link srcID="13152" trgID="8954" rel="pRr" directed="false" shadow="true" shadowCol="129301" srcRow="3597" trgRow="1441" color="EX-pale-blue" />
    <link srcID="9302" trgID="13152" rel="pRr" directed="false" shadow="true" shadowCol="129302" srcRow="1472" trgRow="3597" color="EX-dark-tan" />
    <link srcID="13152" trgID="9334" rel="pRr" directed="false" shadow="true" shadowCol="129303" srcRow="3597" trgRow="1607" color="EX-pale-blue-magenta" />
    <link srcID="13152" trgID="10101" rel="pRr" directed="false" shadow="true" shadowCol="129304" srcRow="3597" trgRow="1878" color="EX-pale-yellow orange" />
    <link srcID="13152" trgID="10546" rel="pRr" directed="false" shadow="true" shadowCol="129305" srcRow="3597" trgRow="2252" color="EX-medium-magenta" />
    <link srcID="11442" trgID="9037" rel="pRr" directed="false" shadow="true" shadowCol="129306" srcRow="3598" trgRow="127" color="EX-pale-red" />
    <link srcID="10503" trgID="11442" rel="pRr" directed="false" shadow="true" shadowCol="129307" srcRow="334" trgRow="3598" color="EX-pale-cyan" />
    <link srcID="11442" trgID="9572" rel="pRr" directed="false" shadow="true" shadowCol="129308" srcRow="3598" trgRow="1400" color="EX-pale-yellow-green" />
    <link srcID="11442" trgID="8954" rel="pRr" directed="false" shadow="true" shadowCol="129309" srcRow="3598" trgRow="1441" color="EX-pale-purple" />
    <link srcID="11442" trgID="9540" rel="pRr" directed="false" shadow="true" shadowCol="129310" srcRow="3598" trgRow="1490" color="EX-pale-magenta" />
    <link srcID="11442" trgID="10014" rel="pRr" directed="false" shadow="true" shadowCol="129311" srcRow="3598" trgRow="1989" color="EX-pale-red-orange" />
    <link srcID="11442" trgID="8878" rel="pRr" directed="false" shadow="true" shadowCol="129312" srcRow="3598" trgRow="2145" color="EX-blue" />
    <link srcID="13571" trgID="9037" rel="pRr" directed="false" shadow="true" shadowCol="129313" srcRow="3599" trgRow="127" color="EX-orange" />
    <link srcID="13571" trgID="10181" rel="pRr" directed="false" shadow="true" shadowCol="129314" srcRow="3599" trgRow="175" color="EX-dark-cyan" />
    <link srcID="13571" trgID="9007" rel="pRr" directed="false" shadow="true" shadowCol="129315" srcRow="3599" trgRow="331" color="EX-red" />
    <link srcID="13571" trgID="9542" rel="pRr" directed="false" shadow="true" shadowCol="129316" srcRow="3599" trgRow="885" color="EX-dark-orange" />
    <link srcID="13571" trgID="8468" rel="pRr" directed="false" shadow="true" shadowCol="129317" srcRow="3599" trgRow="1114" color="EX-dark-gray-purple" />
    <link srcID="13571" trgID="8575" rel="pRr" directed="false" shadow="true" shadowCol="129318" srcRow="3599" trgRow="1130" color="EX-cyan" />
    <link srcID="9334" trgID="13571" rel="pRr" directed="false" shadow="true" shadowCol="129319" srcRow="1607" trgRow="3599" color="EX-yellow-orange" />
    <link srcID="12973" trgID="9037" rel="pRr" directed="false" shadow="true" shadowCol="129320" srcRow="3600" trgRow="127" color="EX-pure-blue" />
    <link srcID="12973" trgID="8656" rel="pRr" directed="false" shadow="true" shadowCol="129321" srcRow="3600" trgRow="181" color="EX-dark-yellow-green" />
    <link srcID="12973" trgID="9387" rel="pRr" directed="false" shadow="true" shadowCol="129322" srcRow="3600" trgRow="719" color="EX-dark-magenta" />
    <link srcID="12973" trgID="8461" rel="pRr" directed="false" shadow="true" shadowCol="129323" srcRow="3600" trgRow="1109" color="EX-dark-green" />
    <link srcID="12973" trgID="8954" rel="pRr" directed="false" shadow="true" shadowCol="129324" srcRow="3600" trgRow="1441" color="EX-blue-magenta" />
    <link srcID="12973" trgID="9180" rel="pRr" directed="false" shadow="true" shadowCol="129325" srcRow="3600" trgRow="1523" color="EX-yellow-green" />
    <link srcID="12973" trgID="9777" rel="pRr" directed="false" shadow="true" shadowCol="129326" srcRow="3600" trgRow="1724" color="EX-magenta" />
    <link srcID="12973" trgID="8675" rel="pRr" directed="false" shadow="true" shadowCol="129327" srcRow="3600" trgRow="1885" color="EX-green" />
    <link srcID="12973" trgID="9104" rel="pRr" directed="false" shadow="true" shadowCol="129328" srcRow="3600" trgRow="2217" color="EX-yellow" />
    <link srcID="12973" trgID="8689" rel="pRr" directed="false" shadow="true" shadowCol="129329" srcRow="3600" trgRow="2247" color="EX-purple" />
    <link srcID="13381" trgID="9037" rel="pRr" directed="false" shadow="true" shadowCol="129330" srcRow="3601" trgRow="127" color="EX-dark-purple" />
    <link srcID="13381" trgID="9511" rel="pRr" directed="false" shadow="true" shadowCol="129331" srcRow="3601" trgRow="452" color="EX-dark-red" />
    <link srcID="13381" trgID="10130" rel="pRr" directed="false" shadow="true" shadowCol="129332" srcRow="3601" trgRow="1168" color="EX-pale-green" />
    <link srcID="13381" trgID="10308" rel="pRr" directed="false" shadow="true" shadowCol="129333" srcRow="3601" trgRow="1176" color="EX-pale-blue" />
    <link srcID="13381" trgID="10534" rel="pRr" directed="false" shadow="true" shadowCol="129334" srcRow="3601" trgRow="1553" color="EX-dark-tan" />
    <link srcID="13381" trgID="9480" rel="pRr" directed="false" shadow="true" shadowCol="129335" srcRow="3601" trgRow="1555" color="EX-pale-blue-magenta" />
    <link srcID="13381" trgID="10115" rel="pRr" directed="false" shadow="true" shadowCol="129336" srcRow="3601" trgRow="1561" color="EX-pale-yellow orange" />
    <link srcID="13381" trgID="8614" rel="pRr" directed="false" shadow="true" shadowCol="129337" srcRow="3601" trgRow="1608" color="EX-medium-magenta" />
    <link srcID="13381" trgID="8554" rel="pRr" directed="false" shadow="true" shadowCol="129338" srcRow="3601" trgRow="1790" color="EX-pale-red" />
    <link srcID="13381" trgID="9184" rel="pRr" directed="false" shadow="true" shadowCol="129339" srcRow="3601" trgRow="1916" color="EX-pale-cyan" />
    <link srcID="13381" trgID="9993" rel="pRr" directed="false" shadow="true" shadowCol="129340" srcRow="3601" trgRow="1951" color="EX-pale-yellow-green" />
    <link srcID="11539" trgID="9037" rel="pRr" directed="false" shadow="true" shadowCol="129341" srcRow="3602" trgRow="127" color="EX-pale-purple" />
    <link srcID="11539" trgID="10181" rel="pRr" directed="false" shadow="true" shadowCol="129342" srcRow="3602" trgRow="175" color="EX-pale-magenta" />
    <link srcID="11539" trgID="10294" rel="pRr" directed="false" shadow="true" shadowCol="129343" srcRow="3602" trgRow="251" color="EX-pale-red-orange" />
    <link srcID="11539" trgID="8461" rel="pRr" directed="false" shadow="true" shadowCol="129344" srcRow="3602" trgRow="1109" color="EX-blue" />
    <link srcID="11539" trgID="9019" rel="pRr" directed="false" shadow="true" shadowCol="129345" srcRow="3602" trgRow="1113" color="EX-orange" />
    <link srcID="9302" trgID="11539" rel="pRr" directed="false" shadow="true" shadowCol="129346" srcRow="1472" trgRow="3602" color="EX-dark-cyan" />
    <link srcID="11539" trgID="9562" rel="pRr" directed="false" shadow="true" shadowCol="129347" srcRow="3602" trgRow="1816" color="EX-red" />
    <link srcID="11539" trgID="8257" rel="pRr" directed="false" shadow="true" shadowCol="129348" srcRow="3602" trgRow="1909" color="EX-dark-orange" />
    <link srcID="11539" trgID="8409" rel="pRr" directed="false" shadow="true" shadowCol="129349" srcRow="3602" trgRow="1924" color="EX-dark-gray-purple" />
    <link srcID="11727" trgID="9037" rel="pRr" directed="false" shadow="true" shadowCol="129350" srcRow="3603" trgRow="127" color="EX-cyan" />
    <link srcID="11727" trgID="9768" rel="pRr" directed="false" shadow="true" shadowCol="129351" srcRow="3603" trgRow="439" color="EX-yellow-orange" />
    <link srcID="11727" trgID="8846" rel="pRr" directed="false" shadow="true" shadowCol="129352" srcRow="3603" trgRow="498" color="EX-pure-blue" />
    <link srcID="9019" trgID="11727" rel="pRr" directed="false" shadow="true" shadowCol="129353" srcRow="1113" trgRow="3603" color="EX-dark-yellow-green" />
    <link srcID="8468" trgID="11727" rel="pRr" directed="false" shadow="true" shadowCol="129354" srcRow="1114" trgRow="3603" color="EX-dark-magenta" />
    <link srcID="11727" trgID="9418" rel="pRr" directed="false" shadow="true" shadowCol="129355" srcRow="3603" trgRow="1335" color="EX-dark-green" />
    <link srcID="9533" trgID="11727" rel="pRr" directed="false" shadow="true" shadowCol="129356" srcRow="2212" trgRow="3603" color="EX-blue-magenta" />
    <link srcID="13892" trgID="9037" rel="pRr" directed="false" shadow="true" shadowCol="129357" srcRow="3604" trgRow="127" color="EX-yellow-green" />
    <link srcID="13892" trgID="9007" rel="pRr" directed="false" shadow="true" shadowCol="129358" srcRow="3604" trgRow="331" color="EX-magenta" />
    <link srcID="13892" trgID="8226" rel="pRr" directed="false" shadow="true" shadowCol="129359" srcRow="3604" trgRow="927" color="EX-green" />
    <link srcID="13892" trgID="10168" rel="pRr" directed="false" shadow="true" shadowCol="129360" srcRow="3604" trgRow="1123" color="EX-yellow" />
    <link srcID="13892" trgID="8954" rel="pRr" directed="false" shadow="true" shadowCol="129361" srcRow="3604" trgRow="1441" color="EX-purple" />
    <link srcID="9334" trgID="13892" rel="pRr" directed="false" shadow="true" shadowCol="129362" srcRow="1607" trgRow="3604" color="EX-dark-purple" />
    <link srcID="13892" trgID="9603" rel="pRr" directed="false" shadow="true" shadowCol="129363" srcRow="3604" trgRow="1854" color="EX-dark-red" />
    <link srcID="11644" trgID="9037" rel="pRr" directed="false" shadow="true" shadowCol="129364" srcRow="3605" trgRow="127" color="EX-pale-green" />
    <link srcID="11644" trgID="9924" rel="pRr" directed="false" shadow="true" shadowCol="129365" srcRow="3605" trgRow="150" color="EX-pale-blue" />
    <link srcID="11644" trgID="10446" rel="pRr" directed="false" shadow="true" shadowCol="129366" srcRow="3605" trgRow="206" color="EX-dark-tan" />
    <link srcID="11644" trgID="9515" rel="pRr" directed="false" shadow="true" shadowCol="129367" srcRow="3605" trgRow="332" color="EX-pale-blue-magenta" />
    <link srcID="11644" trgID="9899" rel="pRr" directed="false" shadow="true" shadowCol="129368" srcRow="3605" trgRow="395" color="EX-pale-yellow orange" />
    <link srcID="11644" trgID="8906" rel="pRr" directed="false" shadow="true" shadowCol="129369" srcRow="3605" trgRow="413" color="EX-medium-magenta" />
    <link srcID="11644" trgID="10063" rel="pRr" directed="false" shadow="true" shadowCol="129370" srcRow="3605" trgRow="833" color="EX-pale-red" />
    <link srcID="11644" trgID="10386" rel="pRr" directed="false" shadow="true" shadowCol="129371" srcRow="3605" trgRow="1440" color="EX-pale-cyan" />
    <link srcID="9302" trgID="11644" rel="pRr" directed="false" shadow="true" shadowCol="129372" srcRow="1472" trgRow="3605" color="EX-pale-yellow-green" />
    <link srcID="11644" trgID="9813" rel="pRr" directed="false" shadow="true" shadowCol="129373" srcRow="3605" trgRow="1762" color="EX-pale-purple" />
    <link srcID="11644" trgID="8607" rel="pRr" directed="false" shadow="true" shadowCol="129374" srcRow="3605" trgRow="2197" color="EX-pale-magenta" />
    <link srcID="11643" trgID="9037" rel="pRr" directed="false" shadow="true" shadowCol="129375" srcRow="3606" trgRow="127" color="EX-pale-red-orange" />
    <link srcID="11643" trgID="9924" rel="pRr" directed="false" shadow="true" shadowCol="129376" srcRow="3606" trgRow="150" color="EX-blue" />
    <link srcID="11643" trgID="10181" rel="pRr" directed="false" shadow="true" shadowCol="129377" srcRow="3606" trgRow="175" color="EX-orange" />
    <link srcID="11643" trgID="8656" rel="pRr" directed="false" shadow="true" shadowCol="129378" srcRow="3606" trgRow="181" color="EX-dark-cyan" />
    <link srcID="11643" trgID="9569" rel="pRr" directed="false" shadow="true" shadowCol="129379" srcRow="3606" trgRow="336" color="EX-red" />
    <link srcID="11643" trgID="10168" rel="pRr" directed="false" shadow="true" shadowCol="129380" srcRow="3606" trgRow="1123" color="EX-dark-orange" />
    <link srcID="9302" trgID="11643" rel="pRr" directed="false" shadow="true" shadowCol="129381" srcRow="1472" trgRow="3606" color="EX-dark-gray-purple" />
    <link srcID="9658" trgID="11643" rel="pRr" directed="false" shadow="true" shadowCol="129382" srcRow="1506" trgRow="3606" color="EX-cyan" />
    <link srcID="11643" trgID="9033" rel="pRr" directed="false" shadow="true" shadowCol="129383" srcRow="3606" trgRow="2244" color="EX-yellow-orange" />
    <link srcID="12755" trgID="9037" rel="pRr" directed="false" shadow="true" shadowCol="129384" srcRow="3607" trgRow="127" color="EX-pure-blue" />
    <link srcID="12755" trgID="10386" rel="pRr" directed="false" shadow="true" shadowCol="129385" srcRow="3607" trgRow="1440" color="EX-dark-yellow-green" />
    <link srcID="12755" trgID="8954" rel="pRr" directed="false" shadow="true" shadowCol="129386" srcRow="3607" trgRow="1441" color="EX-dark-magenta" />
    <link srcID="12755" trgID="10379" rel="pRr" directed="false" shadow="true" shadowCol="129387" srcRow="3607" trgRow="1833" color="EX-dark-green" />
    <link srcID="12755" trgID="9184" rel="pRr" directed="false" shadow="true" shadowCol="129388" srcRow="3607" trgRow="1916" color="EX-blue-magenta" />
    <link srcID="12755" trgID="10210" rel="pRr" directed="false" shadow="true" shadowCol="129389" srcRow="3607" trgRow="1986" color="EX-yellow-green" />
    <link srcID="11571" trgID="9037" rel="pRr" directed="false" shadow="true" shadowCol="129390" srcRow="3608" trgRow="127" color="EX-magenta" />
    <link srcID="11571" trgID="8678" rel="pRr" directed="false" shadow="true" shadowCol="129391" srcRow="3608" trgRow="1492" color="EX-green" />
    <link srcID="11571" trgID="9201" rel="pRr" directed="false" shadow="true" shadowCol="129392" srcRow="3608" trgRow="1493" color="EX-yellow" />
    <link srcID="11571" trgID="9799" rel="pRr" directed="false" shadow="true" shadowCol="129393" srcRow="3608" trgRow="1494" color="EX-purple" />
    <link srcID="11571" trgID="10321" rel="pRr" directed="false" shadow="true" shadowCol="129394" srcRow="3608" trgRow="1496" color="EX-dark-purple" />
    <link srcID="11571" trgID="8688" rel="pRr" directed="false" shadow="true" shadowCol="129395" srcRow="3608" trgRow="1498" color="EX-dark-red" />
    <link srcID="11571" trgID="9429" rel="pRr" directed="false" shadow="true" shadowCol="129396" srcRow="3608" trgRow="1601" color="EX-pale-green" />
    <link srcID="11571" trgID="10198" rel="pRr" directed="false" shadow="true" shadowCol="129397" srcRow="3608" trgRow="1616" color="EX-pale-blue" />
    <link srcID="11571" trgID="9216" rel="pRr" directed="false" shadow="true" shadowCol="129398" srcRow="3608" trgRow="1617" color="EX-dark-tan" />
    <link srcID="11571" trgID="10146" rel="pRr" directed="false" shadow="true" shadowCol="129399" srcRow="3608" trgRow="1623" color="EX-pale-blue-magenta" />
    <link srcID="11930" trgID="9037" rel="pRr" directed="false" shadow="true" shadowCol="129400" srcRow="3609" trgRow="127" color="EX-pale-yellow orange" />
    <link srcID="11930" trgID="10351" rel="pRr" directed="false" shadow="true" shadowCol="129401" srcRow="3609" trgRow="258" color="EX-medium-magenta" />
    <link srcID="11930" trgID="9515" rel="pRr" directed="false" shadow="true" shadowCol="129402" srcRow="3609" trgRow="332" color="EX-pale-red" />
    <link srcID="11930" trgID="9886" rel="pRr" directed="false" shadow="true" shadowCol="129403" srcRow="3609" trgRow="850" color="EX-pale-cyan" />
    <link srcID="11930" trgID="9912" rel="pRr" directed="false" shadow="true" shadowCol="129404" srcRow="3609" trgRow="875" color="EX-pale-yellow-green" />
    <link srcID="9302" trgID="11930" rel="pRr" directed="false" shadow="true" shadowCol="129405" srcRow="1472" trgRow="3609" color="EX-pale-purple" />
    <link srcID="11930" trgID="10133" rel="pRr" directed="false" shadow="true" shadowCol="129406" srcRow="3609" trgRow="1475" color="EX-pale-magenta" />
    <link srcID="11930" trgID="8669" rel="pRr" directed="false" shadow="true" shadowCol="129407" srcRow="3609" trgRow="1480" color="EX-pale-red-orange" />
    <link srcID="11930" trgID="9866" rel="pRr" directed="false" shadow="true" shadowCol="129408" srcRow="3609" trgRow="1599" color="EX-blue" />
    <link srcID="12783" trgID="9037" rel="pRr" directed="false" shadow="true" shadowCol="129409" srcRow="3610" trgRow="127" color="EX-orange" />
    <link srcID="12783" trgID="10181" rel="pRr" directed="false" shadow="true" shadowCol="129410" srcRow="3610" trgRow="175" color="EX-dark-cyan" />
    <link srcID="12783" trgID="9887" rel="pRr" directed="false" shadow="true" shadowCol="129411" srcRow="3610" trgRow="187" color="EX-red" />
    <link srcID="9859" trgID="12783" rel="pRr" directed="false" shadow="true" shadowCol="129412" srcRow="264" trgRow="3610" color="EX-dark-orange" />
    <link srcID="12783" trgID="10023" rel="pRr" directed="false" shadow="true" shadowCol="129413" srcRow="3610" trgRow="265" color="EX-dark-gray-purple" />
    <link srcID="12783" trgID="10476" rel="pRr" directed="false" shadow="true" shadowCol="129414" srcRow="3610" trgRow="453" color="EX-cyan" />
    <link srcID="12783" trgID="8481" rel="pRr" directed="false" shadow="true" shadowCol="129415" srcRow="3610" trgRow="611" color="EX-yellow-orange" />
    <link srcID="12783" trgID="9204" rel="pRr" directed="false" shadow="true" shadowCol="129416" srcRow="3610" trgRow="1119" color="EX-pure-blue" />
    <link srcID="9658" trgID="12783" rel="pRr" directed="false" shadow="true" shadowCol="129417" srcRow="1506" trgRow="3610" color="EX-dark-yellow-green" />
    <link srcID="12783" trgID="9509" rel="pRr" directed="false" shadow="true" shadowCol="129418" srcRow="3610" trgRow="1871" color="EX-dark-magenta" />
    <link srcID="12773" trgID="9037" rel="pRr" directed="false" shadow="true" shadowCol="129419" srcRow="3611" trgRow="127" color="EX-dark-green" />
    <link srcID="12773" trgID="10520" rel="pRr" directed="false" shadow="true" shadowCol="129420" srcRow="3611" trgRow="158" color="EX-blue-magenta" />
    <link srcID="12773" trgID="10444" rel="pRr" directed="false" shadow="true" shadowCol="129421" srcRow="3611" trgRow="257" color="EX-yellow-green" />
    <link srcID="12773" trgID="10561" rel="pRr" directed="false" shadow="true" shadowCol="129422" srcRow="3611" trgRow="790" color="EX-magenta" />
    <link srcID="9141" trgID="12773" rel="pRr" directed="false" shadow="true" shadowCol="129423" srcRow="1296" trgRow="3611" color="EX-green" />
    <link srcID="12773" trgID="10386" rel="pRr" directed="false" shadow="true" shadowCol="129424" srcRow="3611" trgRow="1440" color="EX-yellow" />
    <link srcID="9658" trgID="12773" rel="pRr" directed="false" shadow="true" shadowCol="129425" srcRow="1506" trgRow="3611" color="EX-purple" />
    <link srcID="9334" trgID="12773" rel="pRr" directed="false" shadow="true" shadowCol="129426" srcRow="1607" trgRow="3611" color="EX-dark-purple" />
    <link srcID="12773" trgID="8402" rel="pRr" directed="false" shadow="true" shadowCol="129427" srcRow="3611" trgRow="1771" color="EX-dark-red" />
    <link srcID="12773" trgID="9234" rel="pRr" directed="false" shadow="true" shadowCol="129428" srcRow="3611" trgRow="1772" color="EX-pale-green" />
    <link srcID="12838" trgID="9037" rel="pRr" directed="false" shadow="true" shadowCol="129429" srcRow="3612" trgRow="127" color="EX-pale-blue" />
    <link srcID="12838" trgID="9946" rel="pRr" directed="false" shadow="true" shadowCol="129430" srcRow="3612" trgRow="146" color="EX-dark-tan" />
    <link srcID="12838" trgID="9400" rel="pRr" directed="false" shadow="true" shadowCol="129431" srcRow="3612" trgRow="355" color="EX-pale-blue-magenta" />
    <link srcID="12838" trgID="9481" rel="pRr" directed="false" shadow="true" shadowCol="129432" srcRow="3612" trgRow="383" color="EX-pale-yellow orange" />
    <link srcID="12838" trgID="9899" rel="pRr" directed="false" shadow="true" shadowCol="129433" srcRow="3612" trgRow="395" color="EX-medium-magenta" />
    <link srcID="12838" trgID="8342" rel="pRr" directed="false" shadow="true" shadowCol="129434" srcRow="3612" trgRow="834" color="EX-pale-red" />
    <link srcID="12838" trgID="10091" rel="pRr" directed="false" shadow="true" shadowCol="129435" srcRow="3612" trgRow="1142" color="EX-pale-cyan" />
    <link srcID="12838" trgID="8713" rel="pRr" directed="false" shadow="true" shadowCol="129436" srcRow="3612" trgRow="1155" color="EX-pale-yellow-green" />
    <link srcID="12838" trgID="8849" rel="pRr" directed="false" shadow="true" shadowCol="129437" srcRow="3612" trgRow="1211" color="EX-pale-purple" />
    <link srcID="12838" trgID="8607" rel="pRr" directed="false" shadow="true" shadowCol="129438" srcRow="3612" trgRow="2197" color="EX-pale-magenta" />
    <link srcID="13476" trgID="9037" rel="pRr" directed="false" shadow="true" shadowCol="129439" srcRow="3613" trgRow="127" color="EX-pale-red-orange" />
    <link srcID="13476" trgID="9887" rel="pRr" directed="false" shadow="true" shadowCol="129440" srcRow="3613" trgRow="187" color="EX-blue" />
    <link srcID="8795" trgID="13476" rel="pRr" directed="false" shadow="true" shadowCol="129441" srcRow="279" trgRow="3613" color="EX-orange" />
    <link srcID="13476" trgID="9569" rel="pRr" directed="false" shadow="true" shadowCol="129442" srcRow="3613" trgRow="336" color="EX-dark-cyan" />
    <link srcID="9019" trgID="13476" rel="pRr" directed="false" shadow="true" shadowCol="129443" srcRow="1113" trgRow="3613" color="EX-red" />
    <link srcID="13476" trgID="8954" rel="pRr" directed="false" shadow="true" shadowCol="129444" srcRow="3613" trgRow="1441" color="EX-dark-orange" />
    <link srcID="9744" trgID="13476" rel="pRr" directed="false" shadow="true" shadowCol="129445" srcRow="1513" trgRow="3613" color="EX-dark-gray-purple" />
    <link srcID="11186" trgID="9037" rel="pRr" directed="false" shadow="true" shadowCol="129446" srcRow="3614" trgRow="127" color="EX-cyan" />
    <link srcID="11186" trgID="10181" rel="pRr" directed="false" shadow="true" shadowCol="129447" srcRow="3614" trgRow="175" color="EX-yellow-orange" />
    <link srcID="11186" trgID="10102" rel="pRr" directed="false" shadow="true" shadowCol="129448" srcRow="3614" trgRow="357" color="EX-pure-blue" />
    <link srcID="11186" trgID="9394" rel="pRr" directed="false" shadow="true" shadowCol="129449" srcRow="3614" trgRow="448" color="EX-dark-yellow-green" />
    <link srcID="10511" trgID="11186" rel="pRr" directed="false" shadow="true" shadowCol="129450" srcRow="1122" trgRow="3614" color="EX-dark-magenta" />
    <link srcID="11186" trgID="10311" rel="pRr" directed="false" shadow="true" shadowCol="129451" srcRow="3614" trgRow="1591" color="EX-dark-green" />
    <link srcID="9128" trgID="11186" rel="pRr" directed="false" shadow="true" shadowCol="129452" srcRow="1634" trgRow="3614" color="EX-blue-magenta" />
    <link srcID="12302" trgID="9037" rel="pRr" directed="false" shadow="true" shadowCol="129453" srcRow="3615" trgRow="127" color="EX-yellow-green" />
    <link srcID="12302" trgID="8954" rel="pRr" directed="false" shadow="true" shadowCol="129454" srcRow="3615" trgRow="1441" color="EX-magenta" />
    <link srcID="9302" trgID="12302" rel="pRr" directed="false" shadow="true" shadowCol="129455" srcRow="1472" trgRow="3615" color="EX-green" />
    <link srcID="9180" trgID="12302" rel="pRr" directed="false" shadow="true" shadowCol="129456" srcRow="1523" trgRow="3615" color="EX-yellow" />
    <link srcID="12302" trgID="9666" rel="pRr" directed="false" shadow="true" shadowCol="129457" srcRow="3615" trgRow="1795" color="EX-purple" />
    <link srcID="12302" trgID="9207" rel="pRr" directed="false" shadow="true" shadowCol="129458" srcRow="3615" trgRow="1862" color="EX-dark-purple" />
    <link srcID="12302" trgID="8290" rel="pRr" directed="false" shadow="true" shadowCol="129459" srcRow="3615" trgRow="2256" color="EX-dark-red" />
```
