## Supplementary material for "BioFabric Visualization of Network Alignments": Case Study Files: CaseStudy-III-Perfect.bif (part 24 of 29)

```
    <link srcID="12302" trgID="10399" rel="pRr" directed="false" shadow="true" shadowCol="129460" srcRow="3615" trgRow="2271" color="EX-pale-green" />
    <link srcID="12302" trgID="10445" rel="pRr" directed="false" shadow="true" shadowCol="129461" srcRow="3615" trgRow="2304" color="EX-pale-blue" />
    <link srcID="11287" trgID="9037" rel="pRr" directed="false" shadow="true" shadowCol="129462" srcRow="3616" trgRow="127" color="EX-dark-tan" />
    <link srcID="11287" trgID="9887" rel="pRr" directed="false" shadow="true" shadowCol="129463" srcRow="3616" trgRow="187" color="EX-pale-blue-magenta" />
    <link srcID="8677" trgID="11287" rel="pRr" directed="false" shadow="true" shadowCol="129464" srcRow="226" trgRow="3616" color="EX-pale-yellow orange" />
    <link srcID="11287" trgID="9959" rel="pRr" directed="false" shadow="true" shadowCol="129465" srcRow="3616" trgRow="270" color="EX-medium-magenta" />
    <link srcID="8461" trgID="11287" rel="pRr" directed="false" shadow="true" shadowCol="129466" srcRow="1109" trgRow="3616" color="EX-pale-red" />
    <link srcID="9019" trgID="11287" rel="pRr" directed="false" shadow="true" shadowCol="129467" srcRow="1113" trgRow="3616" color="EX-pale-cyan" />
    <link srcID="8468" trgID="11287" rel="pRr" directed="false" shadow="true" shadowCol="129468" srcRow="1114" trgRow="3616" color="EX-pale-yellow-green" />
    <link srcID="11287" trgID="9321" rel="pRr" directed="false" shadow="true" shadowCol="129469" srcRow="3616" trgRow="1389" color="EX-pale-purple" />
    <link srcID="11287" trgID="10386" rel="pRr" directed="false" shadow="true" shadowCol="129470" srcRow="3616" trgRow="1440" color="EX-pale-magenta" />
    <link srcID="10534" trgID="11287" rel="pRr" directed="false" shadow="true" shadowCol="129471" srcRow="1553" trgRow="3616" color="EX-pale-red-orange" />
    <link srcID="11287" trgID="8791" rel="pRr" directed="false" shadow="true" shadowCol="129472" srcRow="3616" trgRow="1554" color="EX-blue" />
    <link srcID="13576" trgID="9037" rel="pRr" directed="false" shadow="true" shadowCol="129473" srcRow="3617" trgRow="127" color="EX-orange" />
    <link srcID="13576" trgID="9946" rel="pRr" directed="false" shadow="true" shadowCol="129474" srcRow="3617" trgRow="146" color="EX-dark-cyan" />
    <link srcID="8656" trgID="13576" rel="pRr" directed="false" shadow="true" shadowCol="129475" srcRow="181" trgRow="3617" color="EX-red" />
    <link srcID="10104" trgID="13576" rel="pRr" directed="false" shadow="true" shadowCol="129476" srcRow="398" trgRow="3617" color="EX-dark-orange" />
    <link srcID="10284" trgID="13576" rel="pRr" directed="false" shadow="true" shadowCol="129477" srcRow="419" trgRow="3617" color="EX-dark-gray-purple" />
    <link srcID="13576" trgID="9660" rel="pRr" directed="false" shadow="true" shadowCol="129478" srcRow="3617" trgRow="666" color="EX-cyan" />
    <link srcID="13576" trgID="8228" rel="pRr" directed="false" shadow="true" shadowCol="129479" srcRow="3617" trgRow="1017" color="EX-yellow-orange" />
    <link srcID="13576" trgID="9210" rel="pRr" directed="false" shadow="true" shadowCol="129480" srcRow="3617" trgRow="1460" color="EX-pure-blue" />
    <link srcID="10289" trgID="13576" rel="pRr" directed="false" shadow="true" shadowCol="129481" srcRow="2239" trgRow="3617" color="EX-dark-yellow-green" />
    <link srcID="9037" trgID="12807" rel="pRr" directed="false" shadow="true" shadowCol="129482" srcRow="127" trgRow="3618" color="EX-dark-magenta" />
    <link srcID="8837" trgID="12807" rel="pRr" directed="false" shadow="true" shadowCol="129483" srcRow="391" trgRow="3618" color="EX-dark-green" />
    <link srcID="12807" trgID="9566" rel="pRr" directed="false" shadow="true" shadowCol="129484" srcRow="3618" trgRow="899" color="EX-blue-magenta" />
    <link srcID="9658" trgID="12807" rel="pRr" directed="false" shadow="true" shadowCol="129485" srcRow="1506" trgRow="3618" color="EX-yellow-green" />
    <link srcID="10437" trgID="12807" rel="pRr" directed="false" shadow="true" shadowCol="129486" srcRow="1507" trgRow="3618" color="EX-magenta" />
    <link srcID="8940" trgID="12807" rel="pRr" directed="false" shadow="true" shadowCol="129487" srcRow="1919" trgRow="3618" color="EX-green" />
    <link srcID="9734" trgID="12807" rel="pRr" directed="false" shadow="true" shadowCol="129488" srcRow="2111" trgRow="3618" color="EX-yellow" />
    <link srcID="9037" trgID="12792" rel="pRr" directed="false" shadow="true" shadowCol="129489" srcRow="127" trgRow="3619" color="EX-purple" />
    <link srcID="9924" trgID="12792" rel="pRr" directed="false" shadow="true" shadowCol="129490" srcRow="150" trgRow="3619" color="EX-dark-purple" />
    <link srcID="12792" trgID="10444" rel="pRr" directed="false" shadow="true" shadowCol="129491" srcRow="3619" trgRow="257" color="EX-dark-red" />
    <link srcID="10503" trgID="12792" rel="pRr" directed="false" shadow="true" shadowCol="129492" srcRow="334" trgRow="3619" color="EX-pale-green" />
    <link srcID="12792" trgID="8532" rel="pRr" directed="false" shadow="true" shadowCol="129493" srcRow="3619" trgRow="889" color="EX-pale-blue" />
    <link srcID="12792" trgID="8954" rel="pRr" directed="false" shadow="true" shadowCol="129494" srcRow="3619" trgRow="1441" color="EX-dark-tan" />
    <link srcID="12792" trgID="10330" rel="pRr" directed="false" shadow="true" shadowCol="129495" srcRow="3619" trgRow="1459" color="EX-pale-blue-magenta" />
    <link srcID="9302" trgID="12792" rel="pRr" directed="false" shadow="true" shadowCol="129496" srcRow="1472" trgRow="3619" color="EX-pale-yellow orange" />
    <link srcID="9658" trgID="12792" rel="pRr" directed="false" shadow="true" shadowCol="129497" srcRow="1506" trgRow="3619" color="EX-medium-magenta" />
    <link srcID="10437" trgID="12792" rel="pRr" directed="false" shadow="true" shadowCol="129498" srcRow="1507" trgRow="3619" color="EX-pale-red" />
    <link srcID="12792" trgID="9939" rel="pRr" directed="false" shadow="true" shadowCol="129499" srcRow="3619" trgRow="1521" color="EX-pale-cyan" />
    <link srcID="9037" trgID="12408" rel="pRr" directed="false" shadow="true" shadowCol="129500" srcRow="127" trgRow="3620" color="EX-pale-yellow-green" />
    <link srcID="9924" trgID="12408" rel="pRr" directed="false" shadow="true" shadowCol="129501" srcRow="150" trgRow="3620" color="EX-pale-purple" />
    <link srcID="12408" trgID="9449" rel="pRr" directed="false" shadow="true" shadowCol="129502" srcRow="3620" trgRow="351" color="EX-pale-magenta" />
    <link srcID="12408" trgID="8808" rel="pRr" directed="false" shadow="true" shadowCol="129503" srcRow="3620" trgRow="802" color="EX-pale-red-orange" />
    <link srcID="10416" trgID="12408" rel="pRr" directed="false" shadow="true" shadowCol="129504" srcRow="1141" trgRow="3620" color="EX-blue" />
    <link srcID="8875" trgID="12408" rel="pRr" directed="false" shadow="true" shadowCol="129505" srcRow="1158" trgRow="3620" color="EX-orange" />
    <link srcID="12408" trgID="10386" rel="pRr" directed="false" shadow="true" shadowCol="129506" srcRow="3620" trgRow="1440" color="EX-dark-cyan" />
    <link srcID="12408" trgID="8572" rel="pRr" directed="false" shadow="true" shadowCol="129507" srcRow="3620" trgRow="1614" color="EX-red" />
    <link srcID="12408" trgID="9226" rel="pRr" directed="false" shadow="true" shadowCol="129508" srcRow="3620" trgRow="2275" color="EX-dark-orange" />
    <link srcID="9037" trgID="12865" rel="pRr" directed="false" shadow="true" shadowCol="129509" srcRow="127" trgRow="3621" color="EX-dark-gray-purple" />
    <link srcID="12865" trgID="9887" rel="pRr" directed="false" shadow="true" shadowCol="129510" srcRow="3621" trgRow="187" color="EX-cyan" />
    <link srcID="9007" trgID="12865" rel="pRr" directed="false" shadow="true" shadowCol="129511" srcRow="331" trgRow="3621" color="EX-yellow-orange" />
    <link srcID="10503" trgID="12865" rel="pRr" directed="false" shadow="true" shadowCol="129512" srcRow="334" trgRow="3621" color="EX-pure-blue" />
    <link srcID="9302" trgID="12865" rel="pRr" directed="false" shadow="true" shadowCol="129513" srcRow="1472" trgRow="3621" color="EX-dark-yellow-green" />
    <link srcID="9334" trgID="12865" rel="pRr" directed="false" shadow="true" shadowCol="129514" srcRow="1607" trgRow="3621" color="EX-dark-magenta" />
    <link srcID="12865" trgID="8402" rel="pRr" directed="false" shadow="true" shadowCol="129515" srcRow="3621" trgRow="1771" color="EX-dark-green" />
    <link srcID="12865" trgID="9234" rel="pRr" directed="false" shadow="true" shadowCol="129516" srcRow="3621" trgRow="1772" color="EX-blue-magenta" />
    <link srcID="8590" trgID="12865" rel="pRr" directed="false" shadow="true" shadowCol="129517" srcRow="2109" trgRow="3621" color="EX-yellow-green" />
    <link srcID="9037" trgID="10604" rel="pRr" directed="false" shadow="true" shadowCol="129518" srcRow="127" trgRow="3622" color="EX-magenta" />
    <link srcID="10175" trgID="10604" rel="pRr" directed="false" shadow="true" shadowCol="129519" srcRow="1166" trgRow="3622" color="EX-green" />
    <link srcID="9735" trgID="10604" rel="pRr" directed="false" shadow="true" shadowCol="129520" srcRow="1291" trgRow="3622" color="EX-yellow" />
    <link srcID="10604" trgID="8954" rel="pRr" directed="false" shadow="true" shadowCol="129521" srcRow="3622" trgRow="1441" color="EX-purple" />
    <link srcID="9845" trgID="10604" rel="pRr" directed="false" shadow="true" shadowCol="129522" srcRow="1971" trgRow="3622" color="EX-dark-purple" />
    <link srcID="9037" trgID="12877" rel="pRr" directed="false" shadow="true" shadowCol="129523" srcRow="127" trgRow="3623" color="EX-dark-red" />
    <link srcID="10294" trgID="12877" rel="pRr" directed="false" shadow="true" shadowCol="129524" srcRow="251" trgRow="3623" color="EX-pale-green" />
    <link srcID="12877" trgID="10561" rel="pRr" directed="false" shadow="true" shadowCol="129525" srcRow="3623" trgRow="790" color="EX-pale-blue" />
    <link srcID="12877" trgID="10386" rel="pRr" directed="false" shadow="true" shadowCol="129526" srcRow="3623" trgRow="1440" color="EX-dark-tan" />
    <link srcID="12877" trgID="8954" rel="pRr" directed="false" shadow="true" shadowCol="129527" srcRow="3623" trgRow="1441" color="EX-pale-blue-magenta" />
    <link srcID="9658" trgID="12877" rel="pRr" directed="false" shadow="true" shadowCol="129528" srcRow="1506" trgRow="3623" color="EX-pale-yellow orange" />
    <link srcID="12877" trgID="10583" rel="pRr" directed="false" shadow="true" shadowCol="129529" srcRow="3623" trgRow="1593" color="EX-medium-magenta" />
    <link srcID="10381" trgID="12877" rel="pRr" directed="false" shadow="true" shadowCol="129530" srcRow="2211" trgRow="3623" color="EX-pale-red" />
    <link srcID="10289" trgID="12877" rel="pRr" directed="false" shadow="true" shadowCol="129531" srcRow="2239" trgRow="3623" color="EX-pale-cyan" />
    <link srcID="9037" trgID="14023" rel="pRr" directed="false" shadow="true" shadowCol="129532" srcRow="127" trgRow="3624" color="EX-pale-yellow-green" />
    <link srcID="9007" trgID="14023" rel="pRr" directed="false" shadow="true" shadowCol="129533" srcRow="331" trgRow="3624" color="EX-pale-purple" />
    <link srcID="10503" trgID="14023" rel="pRr" directed="false" shadow="true" shadowCol="129534" srcRow="334" trgRow="3624" color="EX-pale-magenta" />
    <link srcID="8461" trgID="14023" rel="pRr" directed="false" shadow="true" shadowCol="129535" srcRow="1109" trgRow="3624" color="EX-pale-red-orange" />
    <link srcID="14023" trgID="10168" rel="pRr" directed="false" shadow="true" shadowCol="129536" srcRow="3624" trgRow="1123" color="EX-blue" />
    <link srcID="14023" trgID="8829" rel="pRr" directed="false" shadow="true" shadowCol="129537" srcRow="3624" trgRow="1136" color="EX-orange" />
    <link srcID="14023" trgID="8315" rel="pRr" directed="false" shadow="true" shadowCol="129538" srcRow="3624" trgRow="1179" color="EX-dark-cyan" />
    <link srcID="10437" trgID="14023" rel="pRr" directed="false" shadow="true" shadowCol="129539" srcRow="1507" trgRow="3624" color="EX-red" />
    <link srcID="9037" trgID="12306" rel="pRr" directed="false" shadow="true" shadowCol="129540" srcRow="127" trgRow="3625" color="EX-dark-orange" />
    <link srcID="12306" trgID="8989" rel="pRr" directed="false" shadow="true" shadowCol="129541" srcRow="3625" trgRow="152" color="EX-dark-gray-purple" />
    <link srcID="12306" trgID="9505" rel="pRr" directed="false" shadow="true" shadowCol="129542" srcRow="3625" trgRow="307" color="EX-cyan" />
    <link srcID="10579" trgID="12306" rel="pRr" directed="false" shadow="true" shadowCol="129543" srcRow="582" trgRow="3625" color="EX-yellow-orange" />
    <link srcID="8367" trgID="12306" rel="pRr" directed="false" shadow="true" shadowCol="129544" srcRow="700" trgRow="3625" color="EX-pure-blue" />
    <link srcID="12306" trgID="10386" rel="pRr" directed="false" shadow="true" shadowCol="129545" srcRow="3625" trgRow="1440" color="EX-dark-yellow-green" />
    <link srcID="12306" trgID="9265" rel="pRr" directed="false" shadow="true" shadowCol="129546" srcRow="3625" trgRow="1569" color="EX-dark-magenta" />
    <link srcID="9334" trgID="12306" rel="pRr" directed="false" shadow="true" shadowCol="129547" srcRow="1607" trgRow="3625" color="EX-dark-green" />
    <link srcID="12306" trgID="9992" rel="pRr" directed="false" shadow="true" shadowCol="129548" srcRow="3625" trgRow="2208" color="EX-blue-magenta" />
    <link srcID="12306" trgID="8464" rel="pRr" directed="false" shadow="true" shadowCol="129549" srcRow="3625" trgRow="2307" color="EX-yellow-green" />
    <link srcID="8552" trgID="12306" rel="pRr" directed="false" shadow="true" shadowCol="129550" srcRow="2340" trgRow="3625" color="EX-magenta" />
    <link srcID="9037" trgID="11130" rel="pRr" directed="false" shadow="true" shadowCol="129551" srcRow="127" trgRow="3626" color="EX-green" />
    <link srcID="8461" trgID="11130" rel="pRr" directed="false" shadow="true" shadowCol="129552" srcRow="1109" trgRow="3626" color="EX-yellow" />
    <link srcID="9019" trgID="11130" rel="pRr" directed="false" shadow="true" shadowCol="129553" srcRow="1113" trgRow="3626" color="EX-purple" />
    <link srcID="8468" trgID="11130" rel="pRr" directed="false" shadow="true" shadowCol="129554" srcRow="1114" trgRow="3626" color="EX-dark-purple" />
    <link srcID="10330" trgID="11130" rel="pRr" directed="false" shadow="true" shadowCol="129555" srcRow="1459" trgRow="3626" color="EX-dark-red" />
    <link srcID="8462" trgID="11130" rel="pRr" directed="false" shadow="true" shadowCol="129556" srcRow="1564" trgRow="3626" color="EX-pale-green" />
    <link srcID="10187" trgID="11130" rel="pRr" directed="false" shadow="true" shadowCol="129557" srcRow="1603" trgRow="3626" color="EX-pale-blue" />
    <link srcID="9699" trgID="11130" rel="pRr" directed="false" shadow="true" shadowCol="129558" srcRow="1673" trgRow="3626" color="EX-dark-tan" />
    <link srcID="9112" trgID="11130" rel="pRr" directed="false" shadow="true" shadowCol="129559" srcRow="1815" trgRow="3626" color="EX-pale-blue-magenta" />
    <link srcID="8559" trgID="11130" rel="pRr" directed="false" shadow="true" shadowCol="129560" srcRow="2209" trgRow="3626" color="EX-pale-yellow orange" />
    <link srcID="9037" trgID="13196" rel="pRr" directed="false" shadow="true" shadowCol="129561" srcRow="127" trgRow="3627" color="EX-medium-magenta" />
    <link srcID="9924" trgID="13196" rel="pRr" directed="false" shadow="true" shadowCol="129562" srcRow="150" trgRow="3627" color="EX-pale-red" />
    <link srcID="13196" trgID="10253" rel="pRr" directed="false" shadow="true" shadowCol="129563" srcRow="3627" trgRow="293" color="EX-pale-cyan" />
    <link srcID="10532" trgID="13196" rel="pRr" directed="false" shadow="true" shadowCol="129564" srcRow="431" trgRow="3627" color="EX-pale-yellow-green" />
    <link srcID="13196" trgID="8541" rel="pRr" directed="false" shadow="true" shadowCol="129565" srcRow="3627" trgRow="737" color="EX-pale-purple" />
    <link srcID="13196" trgID="8532" rel="pRr" directed="false" shadow="true" shadowCol="129566" srcRow="3627" trgRow="889" color="EX-pale-magenta" />
    <link srcID="13196" trgID="8954" rel="pRr" directed="false" shadow="true" shadowCol="129567" srcRow="3627" trgRow="1441" color="EX-pale-red-orange" />
    <link srcID="9230" trgID="13196" rel="pRr" directed="false" shadow="true" shadowCol="129568" srcRow="1461" trgRow="3627" color="EX-blue" />
    <link srcID="9479" trgID="13196" rel="pRr" directed="false" shadow="true" shadowCol="129569" srcRow="1462" trgRow="3627" color="EX-orange" />
    <link srcID="9302" trgID="13196" rel="pRr" directed="false" shadow="true" shadowCol="129570" srcRow="1472" trgRow="3627" color="EX-dark-cyan" />
    <link srcID="13196" trgID="8577" rel="pRr" directed="false" shadow="true" shadowCol="129571" srcRow="3627" trgRow="1848" color="EX-red" />
    <link srcID="9037" trgID="11319" rel="pRr" directed="false" shadow="true" shadowCol="129572" srcRow="127" trgRow="3628" color="EX-dark-orange" />
    <link srcID="9751" trgID="11319" rel="pRr" directed="false" shadow="true" shadowCol="129573" srcRow="218" trgRow="3628" color="EX-dark-gray-purple" />
    <link srcID="10283" trgID="11319" rel="pRr" directed="false" shadow="true" shadowCol="129574" srcRow="254" trgRow="3628" color="EX-cyan" />
    <link srcID="10558" trgID="11319" rel="pRr" directed="false" shadow="true" shadowCol="129575" srcRow="1060" trgRow="3628" color="EX-yellow-orange" />
    <link srcID="8461" trgID="11319" rel="pRr" directed="false" shadow="true" shadowCol="129576" srcRow="1109" trgRow="3628" color="EX-pure-blue" />
    <link srcID="11319" trgID="9285" rel="pRr" directed="false" shadow="true" shadowCol="129577" srcRow="3628" trgRow="1514" color="EX-dark-yellow-green" />
    <link srcID="11319" trgID="10311" rel="pRr" directed="false" shadow="true" shadowCol="129578" srcRow="3628" trgRow="1591" color="EX-dark-magenta" />
    <link srcID="8495" trgID="11319" rel="pRr" directed="false" shadow="true" shadowCol="129579" srcRow="1846" trgRow="3628" color="EX-dark-green" />
    <link srcID="9792" trgID="11319" rel="pRr" directed="false" shadow="true" shadowCol="129580" srcRow="2147" trgRow="3628" color="EX-blue-magenta" />
    <link srcID="11319" trgID="10042" rel="pRr" directed="false" shadow="true" shadowCol="129581" srcRow="3628" trgRow="2328" color="EX-yellow-green" />
    <link srcID="9037" trgID="13939" rel="pRr" directed="false" shadow="true" shadowCol="129582" srcRow="127" trgRow="3629" color="EX-magenta" />
    <link srcID="8656" trgID="13939" rel="pRr" directed="false" shadow="true" shadowCol="129583" srcRow="181" trgRow="3629" color="EX-green" />
    <link srcID="13939" trgID="8287" rel="pRr" directed="false" shadow="true" shadowCol="129584" srcRow="3629" trgRow="305" color="EX-yellow" />
    <link srcID="8395" trgID="13939" rel="pRr" directed="false" shadow="true" shadowCol="129585" srcRow="420" trgRow="3629" color="EX-purple" />
    <link srcID="10208" trgID="13939" rel="pRr" directed="false" shadow="true" shadowCol="129586" srcRow="1050" trgRow="3629" color="EX-dark-purple" />
    <link srcID="10511" trgID="13939" rel="pRr" directed="false" shadow="true" shadowCol="129587" srcRow="1122" trgRow="3629" color="EX-dark-red" />
    <link srcID="13939" trgID="10091" rel="pRr" directed="false" shadow="true" shadowCol="129588" srcRow="3629" trgRow="1142" color="EX-pale-green" />
    <link srcID="13939" trgID="8954" rel="pRr" directed="false" shadow="true" shadowCol="129589" srcRow="3629" trgRow="1441" color="EX-pale-blue" />
    <link srcID="9540" trgID="13939" rel="pRr" directed="false" shadow="true" shadowCol="129590" srcRow="1490" trgRow="3629" color="EX-dark-tan" />
    <link srcID="13939" trgID="9812" rel="pRr" directed="false" shadow="true" shadowCol="129591" srcRow="3629" trgRow="1767" color="EX-pale-blue-magenta" />
    <link srcID="13939" trgID="9992" rel="pRr" directed="false" shadow="true" shadowCol="129592" srcRow="3629" trgRow="2208" color="EX-pale-yellow orange" />
    <link srcID="9037" trgID="13956" rel="pRr" directed="false" shadow="true" shadowCol="129593" srcRow="127" trgRow="3630" color="EX-medium-magenta" />
    <link srcID="13956" trgID="10181" rel="pRr" directed="false" shadow="true" shadowCol="129594" srcRow="3630" trgRow="175" color="EX-pale-red" />
    <link srcID="8461" trgID="13956" rel="pRr" directed="false" shadow="true" shadowCol="129595" srcRow="1109" trgRow="3630" color="EX-pale-cyan" />
    <link srcID="9019" trgID="13956" rel="pRr" directed="false" shadow="true" shadowCol="129596" srcRow="1113" trgRow="3630" color="EX-pale-yellow-green" />
    <link srcID="13956" trgID="9643" rel="pRr" directed="false" shadow="true" shadowCol="129597" srcRow="3630" trgRow="1295" color="EX-pale-purple" />
    <link srcID="13956" trgID="9285" rel="pRr" directed="false" shadow="true" shadowCol="129598" srcRow="3630" trgRow="1514" color="EX-pale-magenta" />
    <link srcID="13956" trgID="9276" rel="pRr" directed="false" shadow="true" shadowCol="129599" srcRow="3630" trgRow="1834" color="EX-pale-red-orange" />
    <link srcID="13956" trgID="9126" rel="pRr" directed="false" shadow="true" shadowCol="129600" srcRow="3630" trgRow="1890" color="EX-blue" />
    <link srcID="9779" trgID="13956" rel="pRr" directed="false" shadow="true" shadowCol="129601" srcRow="2108" trgRow="3630" color="EX-orange" />
    <link srcID="13956" trgID="10529" rel="pRr" directed="false" shadow="true" shadowCol="129602" srcRow="3630" trgRow="2242" color="EX-dark-cyan" />
    <link srcID="9037" trgID="10715" rel="pRr" directed="false" shadow="true" shadowCol="129603" srcRow="127" trgRow="3631" color="EX-red" />
    <link srcID="10153" trgID="10715" rel="pRr" directed="false" shadow="true" shadowCol="129604" srcRow="1209" trgRow="3631" color="EX-dark-orange" />
    <link srcID="10715" trgID="10386" rel="pRr" directed="false" shadow="true" shadowCol="129605" srcRow="3631" trgRow="1440" color="EX-dark-gray-purple" />
    <link srcID="8629" trgID="10715" rel="pRr" directed="false" shadow="true" shadowCol="129606" srcRow="1736" trgRow="3631" color="EX-cyan" />
    <link srcID="9037" trgID="10849" rel="pRr" directed="false" shadow="true" shadowCol="129607" srcRow="127" trgRow="3632" color="EX-yellow-orange" />
    <link srcID="10849" trgID="9887" rel="pRr" directed="false" shadow="true" shadowCol="129608" srcRow="3632" trgRow="187" color="EX-pure-blue" />
    <link srcID="9169" trgID="10849" rel="pRr" directed="false" shadow="true" shadowCol="129609" srcRow="209" trgRow="3632" color="EX-dark-yellow-green" />
    <link srcID="10283" trgID="10849" rel="pRr" directed="false" shadow="true" shadowCol="129610" srcRow="254" trgRow="3632" color="EX-dark-magenta" />
    <link srcID="8461" trgID="10849" rel="pRr" directed="false" shadow="true" shadowCol="129611" srcRow="1109" trgRow="3632" color="EX-dark-green" />
    <link srcID="9090" trgID="10849" rel="pRr" directed="false" shadow="true" shadowCol="129612" srcRow="1281" trgRow="3632" color="EX-blue-magenta" />
    <link srcID="10849" trgID="10386" rel="pRr" directed="false" shadow="true" shadowCol="129613" srcRow="3632" trgRow="1440" color="EX-yellow-green" />
    <link srcID="9028" trgID="10849" rel="pRr" directed="false" shadow="true" shadowCol="129614" srcRow="1458" trgRow="3632" color="EX-magenta" />
    <link srcID="9037" trgID="13250" rel="pRr" directed="false" shadow="true" shadowCol="129615" srcRow="127" trgRow="3633" color="EX-green" />
    <link srcID="10338" trgID="13250" rel="pRr" directed="false" shadow="true" shadowCol="129616" srcRow="129" trgRow="3633" color="EX-yellow" />
    <link srcID="13250" trgID="10316" rel="pRr" directed="false" shadow="true" shadowCol="129617" srcRow="3633" trgRow="130" color="EX-purple" />
    <link srcID="9081" trgID="13250" rel="pRr" directed="false" shadow="true" shadowCol="129618" srcRow="145" trgRow="3633" color="EX-dark-purple" />
    <link srcID="8720" trgID="13250" rel="pRr" directed="false" shadow="true" shadowCol="129619" srcRow="368" trgRow="3633" color="EX-dark-red" />
    <link srcID="9302" trgID="13250" rel="pRr" directed="false" shadow="true" shadowCol="129620" srcRow="1472" trgRow="3633" color="EX-pale-green" />
    <link srcID="9334" trgID="13250" rel="pRr" directed="false" shadow="true" shadowCol="129621" srcRow="1607" trgRow="3633" color="EX-pale-blue" />
    <link srcID="9037" trgID="13272" rel="pRr" directed="false" shadow="true" shadowCol="129622" srcRow="127" trgRow="3634" color="EX-dark-tan" />
    <link srcID="8223" trgID="13272" rel="pRr" directed="false" shadow="true" shadowCol="129623" srcRow="800" trgRow="3634" color="EX-pale-blue-magenta" />
    <link srcID="10066" trgID="13272" rel="pRr" directed="false" shadow="true" shadowCol="129624" srcRow="832" trgRow="3634" color="EX-pale-yellow orange" />
    <link srcID="13272" trgID="10063" rel="pRr" directed="false" shadow="true" shadowCol="129625" srcRow="3634" trgRow="833" color="EX-medium-magenta" />
    <link srcID="9630" trgID="13272" rel="pRr" directed="false" shadow="true" shadowCol="129626" srcRow="1041" trgRow="3634" color="EX-pale-red" />
    <link srcID="13272" trgID="8954" rel="pRr" directed="false" shadow="true" shadowCol="129627" srcRow="3634" trgRow="1441" color="EX-pale-cyan" />
    <link srcID="9302" trgID="13272" rel="pRr" directed="false" shadow="true" shadowCol="129628" srcRow="1472" trgRow="3634" color="EX-pale-yellow-green" />
    <link srcID="10396" trgID="13272" rel="pRr" directed="false" shadow="true" shadowCol="129629" srcRow="1509" trgRow="3634" color="EX-pale-purple" />
    <link srcID="13272" trgID="10421" rel="pRr" directed="false" shadow="true" shadowCol="129630" srcRow="3634" trgRow="1730" color="EX-pale-magenta" />
    <link srcID="10372" trgID="13272" rel="pRr" directed="false" shadow="true" shadowCol="129631" srcRow="1958" trgRow="3634" color="EX-pale-red-orange" />
    <link srcID="9037" trgID="10779" rel="pRr" directed="false" shadow="true" shadowCol="129632" srcRow="127" trgRow="3635" color="EX-blue" />
    <link srcID="9924" trgID="10779" rel="pRr" directed="false" shadow="true" shadowCol="129633" srcRow="150" trgRow="3635" color="EX-orange" />
    <link srcID="8656" trgID="10779" rel="pRr" directed="false" shadow="true" shadowCol="129634" srcRow="181" trgRow="3635" color="EX-dark-cyan" />
    <link srcID="10779" trgID="9985" rel="pRr" directed="false" shadow="true" shadowCol="129635" srcRow="3635" trgRow="268" color="EX-red" />
    <link srcID="8679" trgID="10779" rel="pRr" directed="false" shadow="true" shadowCol="129636" srcRow="786" trgRow="3635" color="EX-dark-orange" />
    <link srcID="8397" trgID="10779" rel="pRr" directed="false" shadow="true" shadowCol="129637" srcRow="1133" trgRow="3635" color="EX-dark-gray-purple" />
    <link srcID="10080" trgID="10779" rel="pRr" directed="false" shadow="true" shadowCol="129638" srcRow="1531" trgRow="3635" color="EX-cyan" />
    <link srcID="8614" trgID="10779" rel="pRr" directed="false" shadow="true" shadowCol="129639" srcRow="1608" trgRow="3635" color="EX-yellow-orange" />
    <link srcID="8615" trgID="10779" rel="pRr" directed="false" shadow="true" shadowCol="129640" srcRow="1899" trgRow="3635" color="EX-pure-blue" />
    <link srcID="10779" trgID="8400" rel="pRr" directed="false" shadow="true" shadowCol="129641" srcRow="3635" trgRow="2205" color="EX-dark-yellow-green" />
    <link srcID="9551" trgID="10779" rel="pRr" directed="false" shadow="true" shadowCol="129642" srcRow="2316" trgRow="3635" color="EX-dark-magenta" />
    <link srcID="9037" trgID="11629" rel="pRr" directed="false" shadow="true" shadowCol="129643" srcRow="127" trgRow="3636" color="EX-dark-green" />
    <link srcID="8420" trgID="11629" rel="pRr" directed="false" shadow="true" shadowCol="129644" srcRow="491" trgRow="3636" color="EX-blue-magenta" />
    <link srcID="9796" trgID="11629" rel="pRr" directed="false" shadow="true" shadowCol="129645" srcRow="1648" trgRow="3636" color="EX-yellow-green" />
    <link srcID="9232" trgID="11629" rel="pRr" directed="false" shadow="true" shadowCol="129646" srcRow="1655" trgRow="3636" color="EX-magenta" />
    <link srcID="11629" trgID="8617" rel="pRr" directed="false" shadow="true" shadowCol="129647" srcRow="3636" trgRow="1728" color="EX-green" />
    <link srcID="11629" trgID="10254" rel="pRr" directed="false" shadow="true" shadowCol="129648" srcRow="3636" trgRow="1747" color="EX-yellow" />
    <link srcID="9100" trgID="11629" rel="pRr" directed="false" shadow="true" shadowCol="129649" srcRow="1755" trgRow="3636" color="EX-purple" />
    <link srcID="9037" trgID="12137" rel="pRr" directed="false" shadow="true" shadowCol="129650" srcRow="127" trgRow="3637" color="EX-dark-purple" />
    <link srcID="9075" trgID="12137" rel="pRr" directed="false" shadow="true" shadowCol="129651" srcRow="1102" trgRow="3637" color="EX-dark-red" />
    <link srcID="9141" trgID="12137" rel="pRr" directed="false" shadow="true" shadowCol="129652" srcRow="1296" trgRow="3637" color="EX-pale-green" />
    <link srcID="12137" trgID="10386" rel="pRr" directed="false" shadow="true" shadowCol="129653" srcRow="3637" trgRow="1440" color="EX-pale-blue" />
    <link srcID="10330" trgID="12137" rel="pRr" directed="false" shadow="true" shadowCol="129654" srcRow="1459" trgRow="3637" color="EX-dark-tan" />
    <link srcID="9077" trgID="12137" rel="pRr" directed="false" shadow="true" shadowCol="129655" srcRow="2171" trgRow="3637" color="EX-pale-blue-magenta" />
    <link srcID="9037" trgID="13692" rel="pRr" directed="false" shadow="true" shadowCol="129656" srcRow="127" trgRow="3638" color="EX-pale-yellow orange" />
    <link srcID="9924" trgID="13692" rel="pRr" directed="false" shadow="true" shadowCol="129657" srcRow="150" trgRow="3638" color="EX-medium-magenta" />
    <link srcID="8761" trgID="13692" rel="pRr" directed="false" shadow="true" shadowCol="129658" srcRow="402" trgRow="3638" color="EX-pale-red" />
    <link srcID="10162" trgID="13692" rel="pRr" directed="false" shadow="true" shadowCol="129659" srcRow="433" trgRow="3638" color="EX-pale-cyan" />
    <link srcID="9925" trgID="13692" rel="pRr" directed="false" shadow="true" shadowCol="129660" srcRow="641" trgRow="3638" color="EX-pale-yellow-green" />
    <link srcID="8995" trgID="13692" rel="pRr" directed="false" shadow="true" shadowCol="129661" srcRow="988" trgRow="3638" color="EX-pale-purple" />
    <link srcID="13692" trgID="8399" rel="pRr" directed="false" shadow="true" shadowCol="129662" srcRow="3638" trgRow="1164" color="EX-pale-magenta" />
    <link srcID="8954" trgID="13692" rel="pRr" directed="false" shadow="true" shadowCol="129663" srcRow="1441" trgRow="3638" color="EX-pale-red-orange" />
    <link srcID="9302" trgID="13692" rel="pRr" directed="false" shadow="true" shadowCol="129664" srcRow="1472" trgRow="3638" color="EX-blue" />
    <link srcID="8610" trgID="13692" rel="pRr" directed="false" shadow="true" shadowCol="129665" srcRow="1613" trgRow="3638" color="EX-orange" />
    <link srcID="9037" trgID="12458" rel="pRr" directed="false" shadow="true" shadowCol="129666" srcRow="127" trgRow="3639" color="EX-dark-cyan" />
    <link srcID="10338" trgID="12458" rel="pRr" directed="false" shadow="true" shadowCol="129667" srcRow="129" trgRow="3639" color="EX-red" />
    <link srcID="10316" trgID="12458" rel="pRr" directed="false" shadow="true" shadowCol="129668" srcRow="130" trgRow="3639" color="EX-dark-orange" />
    <link srcID="9790" trgID="12458" rel="pRr" directed="false" shadow="true" shadowCol="129669" srcRow="1442" trgRow="3639" color="EX-dark-gray-purple" />
    <link srcID="9826" trgID="12458" rel="pRr" directed="false" shadow="true" shadowCol="129670" srcRow="1443" trgRow="3639" color="EX-cyan" />
    <link srcID="8648" trgID="12458" rel="pRr" directed="false" shadow="true" shadowCol="129671" srcRow="1486" trgRow="3639" color="EX-yellow-orange" />
    <link srcID="10339" trgID="12458" rel="pRr" directed="false" shadow="true" shadowCol="129672" srcRow="1501" trgRow="3639" color="EX-pure-blue" />
    <link srcID="10481" trgID="12458" rel="pRr" directed="false" shadow="true" shadowCol="129673" srcRow="2198" trgRow="3639" color="EX-dark-yellow-green" />
    <link srcID="9037" trgID="11084" rel="pRr" directed="false" shadow="true" shadowCol="129674" srcRow="127" trgRow="3640" color="EX-dark-magenta" />
    <link srcID="10520" trgID="11084" rel="pRr" directed="false" shadow="true" shadowCol="129675" srcRow="158" trgRow="3640" color="EX-dark-green" />
    <link srcID="10416" trgID="11084" rel="pRr" directed="false" shadow="true" shadowCol="129676" srcRow="1141" trgRow="3640" color="EX-blue-magenta" />
    <link srcID="10007" trgID="11084" rel="pRr" directed="false" shadow="true" shadowCol="129677" srcRow="1145" trgRow="3640" color="EX-yellow-green" />
    <link srcID="10507" trgID="11084" rel="pRr" directed="false" shadow="true" shadowCol="129678" srcRow="1259" trgRow="3640" color="EX-magenta" />
    <link srcID="9666" trgID="11084" rel="pRr" directed="false" shadow="true" shadowCol="129679" srcRow="1795" trgRow="3640" color="EX-green" />
    <link srcID="9037" trgID="13853" rel="pRr" directed="false" shadow="true" shadowCol="129680" srcRow="127" trgRow="3641" color="EX-yellow" />
    <link srcID="10338" trgID="13853" rel="pRr" directed="false" shadow="true" shadowCol="129681" srcRow="129" trgRow="3641" color="EX-purple" />
    <link srcID="10316" trgID="13853" rel="pRr" directed="false" shadow="true" shadowCol="129682" srcRow="130" trgRow="3641" color="EX-dark-purple" />
    <link srcID="9007" trgID="13853" rel="pRr" directed="false" shadow="true" shadowCol="129683" srcRow="331" trgRow="3641" color="EX-dark-red" />
    <link srcID="9387" trgID="13853" rel="pRr" directed="false" shadow="true" shadowCol="129684" srcRow="719" trgRow="3641" color="EX-pale-green" />
    <link srcID="9358" trgID="13853" rel="pRr" directed="false" shadow="true" shadowCol="129685" srcRow="864" trgRow="3641" color="EX-pale-blue" />
    <link srcID="10168" trgID="13853" rel="pRr" directed="false" shadow="true" shadowCol="129686" srcRow="1123" trgRow="3641" color="EX-dark-tan" />
    <link srcID="9790" trgID="13853" rel="pRr" directed="false" shadow="true" shadowCol="129687" srcRow="1442" trgRow="3641" color="EX-pale-blue-magenta" />
    <link srcID="9826" trgID="13853" rel="pRr" directed="false" shadow="true" shadowCol="129688" srcRow="1443" trgRow="3641" color="EX-pale-yellow orange" />
    <link srcID="9037" trgID="12550" rel="pRr" directed="false" shadow="true" shadowCol="129689" srcRow="127" trgRow="3642" color="EX-medium-magenta" />
    <link srcID="9924" trgID="12550" rel="pRr" directed="false" shadow="true" shadowCol="129690" srcRow="150" trgRow="3642" color="EX-pale-red" />
    <link srcID="9887" trgID="12550" rel="pRr" directed="false" shadow="true" shadowCol="129691" srcRow="187" trgRow="3642" color="EX-pale-cyan" />
    <link srcID="8800" trgID="12550" rel="pRr" directed="false" shadow="true" shadowCol="129692" srcRow="271" trgRow="3642" color="EX-pale-yellow-green" />
    <link srcID="9291" trgID="12550" rel="pRr" directed="false" shadow="true" shadowCol="129693" srcRow="282" trgRow="3642" color="EX-pale-purple" />
    <link srcID="10495" trgID="12550" rel="pRr" directed="false" shadow="true" shadowCol="129694" srcRow="303" trgRow="3642" color="EX-pale-magenta" />
    <link srcID="9400" trgID="12550" rel="pRr" directed="false" shadow="true" shadowCol="129695" srcRow="355" trgRow="3642" color="EX-pale-red-orange" />
    <link srcID="10386" trgID="12550" rel="pRr" directed="false" shadow="true" shadowCol="129696" srcRow="1440" trgRow="3642" color="EX-blue" />
    <link srcID="9444" trgID="12550" rel="pRr" directed="false" shadow="true" shadowCol="129697" srcRow="2210" trgRow="3642" color="EX-orange" />
    <link srcID="9037" trgID="10705" rel="pRr" directed="false" shadow="true" shadowCol="129698" srcRow="127" trgRow="3643" color="EX-dark-cyan" />
    <link srcID="8698" trgID="10705" rel="pRr" directed="false" shadow="true" shadowCol="129699" srcRow="151" trgRow="3643" color="EX-red" />
    <link srcID="10495" trgID="10705" rel="pRr" directed="false" shadow="true" shadowCol="129700" srcRow="303" trgRow="3643" color="EX-dark-orange" />
    <link srcID="8516" trgID="10705" rel="pRr" directed="false" shadow="true" shadowCol="129701" srcRow="718" trgRow="3643" color="EX-dark-gray-purple" />
    <link srcID="8461" trgID="10705" rel="pRr" directed="false" shadow="true" shadowCol="129702" srcRow="1109" trgRow="3643" color="EX-cyan" />
    <link srcID="8954" trgID="10705" rel="pRr" directed="false" shadow="true" shadowCol="129703" srcRow="1441" trgRow="3643" color="EX-yellow-orange" />
    <link srcID="9790" trgID="10705" rel="pRr" directed="false" shadow="true" shadowCol="129704" srcRow="1442" trgRow="3643" color="EX-pure-blue" />
    <link srcID="9826" trgID="10705" rel="pRr" directed="false" shadow="true" shadowCol="129705" srcRow="1443" trgRow="3643" color="EX-dark-yellow-green" />
    <link srcID="10272" trgID="10705" rel="pRr" directed="false" shadow="true" shadowCol="129706" srcRow="1502" trgRow="3643" color="EX-dark-magenta" />
    <link srcID="9460" trgID="10705" rel="pRr" directed="false" shadow="true" shadowCol="129707" srcRow="1875" trgRow="3643" color="EX-dark-green" />
    <link srcID="9927" trgID="10705" rel="pRr" directed="false" shadow="true" shadowCol="129708" srcRow="2088" trgRow="3643" color="EX-blue-magenta" />
    <link srcID="10911" trgID="9037" rel="pRr" directed="false" shadow="true" shadowCol="129709" srcRow="3644" trgRow="127" color="EX-yellow-green" />
    <link srcID="10911" trgID="10338" rel="pRr" directed="false" shadow="true" shadowCol="129710" srcRow="3644" trgRow="129" color="EX-magenta" />
    <link srcID="10911" trgID="10316" rel="pRr" directed="false" shadow="true" shadowCol="129711" srcRow="3644" trgRow="130" color="EX-green" />
    <link srcID="10911" trgID="9081" rel="pRr" directed="false" shadow="true" shadowCol="129712" srcRow="3644" trgRow="145" color="EX-yellow" />
    <link srcID="10911" trgID="8608" rel="pRr" directed="false" shadow="true" shadowCol="129713" srcRow="3644" trgRow="274" color="EX-purple" />
    <link srcID="10911" trgID="8961" rel="pRr" directed="false" shadow="true" shadowCol="129714" srcRow="3644" trgRow="386" color="EX-dark-purple" />
    <link srcID="10911" trgID="9536" rel="pRr" directed="false" shadow="true" shadowCol="129715" srcRow="3644" trgRow="743" color="EX-dark-red" />
    <link srcID="10911" trgID="8929" rel="pRr" directed="false" shadow="true" shadowCol="129716" srcRow="3644" trgRow="801" color="EX-pale-green" />
    <link srcID="10911" trgID="8836" rel="pRr" directed="false" shadow="true" shadowCol="129717" srcRow="3644" trgRow="805" color="EX-pale-blue" />
    <link srcID="10911" trgID="10286" rel="pRr" directed="false" shadow="true" shadowCol="129718" srcRow="3644" trgRow="2055" color="EX-dark-tan" />
    <link srcID="13154" trgID="9037" rel="pRr" directed="false" shadow="true" shadowCol="129719" srcRow="3645" trgRow="127" color="EX-pale-blue-magenta" />
    <link srcID="13154" trgID="9924" rel="pRr" directed="false" shadow="true" shadowCol="129720" srcRow="3645" trgRow="150" color="EX-pale-yellow orange" />
    <link srcID="13154" trgID="8733" rel="pRr" directed="false" shadow="true" shadowCol="129721" srcRow="3645" trgRow="217" color="EX-medium-magenta" />
    <link srcID="13154" trgID="8288" rel="pRr" directed="false" shadow="true" shadowCol="129722" srcRow="3645" trgRow="376" color="EX-pale-red" />
    <link srcID="13154" trgID="8602" rel="pRr" directed="false" shadow="true" shadowCol="129723" srcRow="3645" trgRow="507" color="EX-pale-cyan" />
    <link srcID="9302" trgID="13154" rel="pRr" directed="false" shadow="true" shadowCol="129724" srcRow="1472" trgRow="3645" color="EX-pale-yellow-green" />
    <link srcID="12371" trgID="9037" rel="pRr" directed="false" shadow="true" shadowCol="129725" srcRow="3646" trgRow="127" color="EX-pale-purple" />
    <link srcID="12371" trgID="9924" rel="pRr" directed="false" shadow="true" shadowCol="129726" srcRow="3646" trgRow="150" color="EX-pale-magenta" />
    <link srcID="12371" trgID="9012" rel="pRr" directed="false" shadow="true" shadowCol="129727" srcRow="3646" trgRow="317" color="EX-pale-red-orange" />
    <link srcID="9658" trgID="12371" rel="pRr" directed="false" shadow="true" shadowCol="129728" srcRow="1506" trgRow="3646" color="EX-blue" />
    <link srcID="12371" trgID="9162" rel="pRr" directed="false" shadow="true" shadowCol="129729" srcRow="3646" trgRow="1551" color="EX-orange" />
    <link srcID="12371" trgID="9334" rel="pRr" directed="false" shadow="true" shadowCol="129730" srcRow="3646" trgRow="1607" color="EX-dark-cyan" />
    <link srcID="12371" trgID="8554" rel="pRr" directed="false" shadow="true" shadowCol="129731" srcRow="3646" trgRow="1790" color="EX-red" />
    <link srcID="12371" trgID="9682" rel="pRr" directed="false" shadow="true" shadowCol="129732" srcRow="3646" trgRow="1934" color="EX-dark-orange" />
    <link srcID="13434" trgID="9037" rel="pRr" directed="false" shadow="true" shadowCol="129733" srcRow="3647" trgRow="127" color="EX-dark-gray-purple" />
    <link srcID="13434" trgID="9019" rel="pRr" directed="false" shadow="true" shadowCol="129734" srcRow="3647" trgRow="1113" color="EX-cyan" />
    <link srcID="13434" trgID="8468" rel="pRr" directed="false" shadow="true" shadowCol="129735" srcRow="3647" trgRow="1114" color="EX-yellow-orange" />
    <link srcID="13434" trgID="9674" rel="pRr" directed="false" shadow="true" shadowCol="129736" srcRow="3647" trgRow="1189" color="EX-pure-blue" />
    <link srcID="13434" trgID="10386" rel="pRr" directed="false" shadow="true" shadowCol="129737" srcRow="3647" trgRow="1440" color="EX-dark-yellow-green" />
    <link srcID="13434" trgID="8954" rel="pRr" directed="false" shadow="true" shadowCol="129738" srcRow="3647" trgRow="1441" color="EX-dark-magenta" />
    <link srcID="13434" trgID="9129" rel="pRr" directed="false" shadow="true" shadowCol="129739" srcRow="3647" trgRow="1539" color="EX-dark-green" />
    <link srcID="13434" trgID="8554" rel="pRr" directed="false" shadow="true" shadowCol="129740" srcRow="3647" trgRow="1790" color="EX-blue-magenta" />
    <link srcID="13434" trgID="9140" rel="pRr" directed="false" shadow="true" shadowCol="129741" srcRow="3647" trgRow="2238" color="EX-yellow-green" />
    <link srcID="12372" trgID="9037" rel="pRr" directed="false" shadow="true" shadowCol="129742" srcRow="3648" trgRow="127" color="EX-magenta" />
    <link srcID="12372" trgID="10511" rel="pRr" directed="false" shadow="true" shadowCol="129743" srcRow="3648" trgRow="1122" color="EX-green" />
    <link srcID="9658" trgID="12372" rel="pRr" directed="false" shadow="true" shadowCol="129744" srcRow="1506" trgRow="3648" color="EX-yellow" />
    <link srcID="12372" trgID="8423" rel="pRr" directed="false" shadow="true" shadowCol="129745" srcRow="3648" trgRow="1571" color="EX-purple" />
    <link srcID="12372" trgID="8562" rel="pRr" directed="false" shadow="true" shadowCol="129746" srcRow="3648" trgRow="1761" color="EX-dark-purple" />
    <link srcID="12372" trgID="8554" rel="pRr" directed="false" shadow="true" shadowCol="129747" srcRow="3648" trgRow="1790" color="EX-dark-red" />
    <link srcID="12569" trgID="9037" rel="pRr" directed="false" shadow="true" shadowCol="129748" srcRow="3649" trgRow="127" color="EX-pale-green" />
    <link srcID="12569" trgID="9887" rel="pRr" directed="false" shadow="true" shadowCol="129749" srcRow="3649" trgRow="187" color="EX-pale-blue" />
    <link srcID="8417" trgID="12569" rel="pRr" directed="false" shadow="true" shadowCol="129750" srcRow="292" trgRow="3649" color="EX-dark-tan" />
    <link srcID="12569" trgID="9984" rel="pRr" directed="false" shadow="true" shadowCol="129751" srcRow="3649" trgRow="495" color="EX-pale-blue-magenta" />
    <link srcID="12569" trgID="8254" rel="pRr" directed="false" shadow="true" shadowCol="129752" srcRow="3649" trgRow="1000" color="EX-pale-yellow orange" />
    <link srcID="12569" trgID="9210" rel="pRr" directed="false" shadow="true" shadowCol="129753" srcRow="3649" trgRow="1460" color="EX-medium-magenta" />
    <link srcID="12569" trgID="9871" rel="pRr" directed="false" shadow="true" shadowCol="129754" srcRow="3649" trgRow="1748" color="EX-pale-red" />
    <link srcID="13463" trgID="9037" rel="pRr" directed="false" shadow="true" shadowCol="129755" srcRow="3650" trgRow="127" color="EX-pale-cyan" />
    <link srcID="13463" trgID="8674" rel="pRr" directed="false" shadow="true" shadowCol="129756" srcRow="3650" trgRow="142" color="EX-pale-yellow-green" />
    <link srcID="13463" trgID="9034" rel="pRr" directed="false" shadow="true" shadowCol="129757" srcRow="3650" trgRow="144" color="EX-pale-purple" />
    <link srcID="13463" trgID="8954" rel="pRr" directed="false" shadow="true" shadowCol="129758" srcRow="3650" trgRow="1441" color="EX-pale-magenta" />
    <link srcID="13463" trgID="10133" rel="pRr" directed="false" shadow="true" shadowCol="129759" srcRow="3650" trgRow="1475" color="EX-pale-red-orange" />
    <link srcID="13463" trgID="10098" rel="pRr" directed="false" shadow="true" shadowCol="129760" srcRow="3650" trgRow="1478" color="EX-blue" />
    <link srcID="13463" trgID="8669" rel="pRr" directed="false" shadow="true" shadowCol="129761" srcRow="3650" trgRow="1480" color="EX-orange" />
    <link srcID="13463" trgID="9005" rel="pRr" directed="false" shadow="true" shadowCol="129762" srcRow="3650" trgRow="1510" color="EX-dark-cyan" />
    <link srcID="13463" trgID="8670" rel="pRr" directed="false" shadow="true" shadowCol="129763" srcRow="3650" trgRow="1943" color="EX-red" />
    <link srcID="13463" trgID="8391" rel="pRr" directed="false" shadow="true" shadowCol="129764" srcRow="3650" trgRow="2196" color="EX-dark-orange" />
    <link srcID="12958" trgID="9037" rel="pRr" directed="false" shadow="true" shadowCol="129765" srcRow="3651" trgRow="127" color="EX-dark-gray-purple" />
    <link srcID="12958" trgID="10351" rel="pRr" directed="false" shadow="true" shadowCol="129766" srcRow="3651" trgRow="258" color="EX-cyan" />
    <link srcID="12958" trgID="9019" rel="pRr" directed="false" shadow="true" shadowCol="129767" srcRow="3651" trgRow="1113" color="EX-yellow-orange" />
    <link srcID="8468" trgID="12958" rel="pRr" directed="false" shadow="true" shadowCol="129768" srcRow="1114" trgRow="3651" color="EX-pure-blue" />
    <link srcID="12958" trgID="8305" rel="pRr" directed="false" shadow="true" shadowCol="129769" srcRow="3651" trgRow="1146" color="EX-dark-yellow-green" />
    <link srcID="12958" trgID="9390" rel="pRr" directed="false" shadow="true" shadowCol="129770" srcRow="3651" trgRow="1390" color="EX-dark-magenta" />
    <link srcID="12958" trgID="8313" rel="pRr" directed="false" shadow="true" shadowCol="129771" srcRow="3651" trgRow="1948" color="EX-dark-green" />
    <link srcID="10191" trgID="12958" rel="pRr" directed="false" shadow="true" shadowCol="129772" srcRow="2135" trgRow="3651" color="EX-blue-magenta" />
    <link srcID="12958" trgID="10381" rel="pRr" directed="false" shadow="true" shadowCol="129773" srcRow="3651" trgRow="2211" color="EX-yellow-green" />
    <link srcID="13874" trgID="9037" rel="pRr" directed="false" shadow="true" shadowCol="129774" srcRow="3652" trgRow="127" color="EX-magenta" />
    <link srcID="13874" trgID="10174" rel="pRr" directed="false" shadow="true" shadowCol="129775" srcRow="3652" trgRow="284" color="EX-green" />
    <link srcID="13874" trgID="10581" rel="pRr" directed="false" shadow="true" shadowCol="129776" srcRow="3652" trgRow="767" color="EX-yellow" />
    <link srcID="13874" trgID="9776" rel="pRr" directed="false" shadow="true" shadowCol="129777" srcRow="3652" trgRow="820" color="EX-purple" />
    <link srcID="13874" trgID="8954" rel="pRr" directed="false" shadow="true" shadowCol="129778" srcRow="3652" trgRow="1441" color="EX-dark-purple" />
    <link srcID="13874" trgID="9039" rel="pRr" directed="false" shadow="true" shadowCol="129779" srcRow="3652" trgRow="1532" color="EX-dark-red" />
    <link srcID="13874" trgID="8804" rel="pRr" directed="false" shadow="true" shadowCol="129780" srcRow="3652" trgRow="1533" color="EX-pale-green" />
    <link srcID="9334" trgID="13874" rel="pRr" directed="false" shadow="true" shadowCol="129781" srcRow="1607" trgRow="3652" color="EX-pale-blue" />
    <link srcID="13874" trgID="8454" rel="pRr" directed="false" shadow="true" shadowCol="129782" srcRow="3652" trgRow="2107" color="EX-dark-tan" />
    <link srcID="13874" trgID="8979" rel="pRr" directed="false" shadow="true" shadowCol="129783" srcRow="3652" trgRow="2216" color="EX-pale-blue-magenta" />
    <link srcID="12400" trgID="9037" rel="pRr" directed="false" shadow="true" shadowCol="129784" srcRow="3653" trgRow="127" color="EX-pale-yellow orange" />
    <link srcID="12400" trgID="9449" rel="pRr" directed="false" shadow="true" shadowCol="129785" srcRow="3653" trgRow="351" color="EX-medium-magenta" />
    <link srcID="12400" trgID="9019" rel="pRr" directed="false" shadow="true" shadowCol="129786" srcRow="3653" trgRow="1113" color="EX-pale-red" />
    <link srcID="12400" trgID="9301" rel="pRr" directed="false" shadow="true" shadowCol="129787" srcRow="3653" trgRow="1437" color="EX-pale-cyan" />
    <link srcID="12400" trgID="10386" rel="pRr" directed="false" shadow="true" shadowCol="129788" srcRow="3653" trgRow="1440" color="EX-pale-yellow-green" />
    <link srcID="12400" trgID="10330" rel="pRr" directed="false" shadow="true" shadowCol="129789" srcRow="3653" trgRow="1459" color="EX-pale-purple" />
    <link srcID="9658" trgID="12400" rel="pRr" directed="false" shadow="true" shadowCol="129790" srcRow="1506" trgRow="3653" color="EX-pale-magenta" />
    <link srcID="12400" trgID="10437" rel="pRr" directed="false" shadow="true" shadowCol="129791" srcRow="3653" trgRow="1507" color="EX-pale-red-orange" />
    <link srcID="12400" trgID="9310" rel="pRr" directed="false" shadow="true" shadowCol="129792" srcRow="3653" trgRow="1558" color="EX-blue" />
    <link srcID="11593" trgID="9037" rel="pRr" directed="false" shadow="true" shadowCol="129793" srcRow="3654" trgRow="127" color="EX-orange" />
    <link srcID="11593" trgID="9924" rel="pRr" directed="false" shadow="true" shadowCol="129794" srcRow="3654" trgRow="150" color="EX-dark-cyan" />
    <link srcID="11593" trgID="8376" rel="pRr" directed="false" shadow="true" shadowCol="129795" srcRow="3654" trgRow="409" color="EX-red" />
    <link srcID="9302" trgID="11593" rel="pRr" directed="false" shadow="true" shadowCol="129796" srcRow="1472" trgRow="3654" color="EX-dark-orange" />
    <link srcID="10836" trgID="9037" rel="pRr" directed="false" shadow="true" shadowCol="129797" srcRow="3655" trgRow="127" color="EX-dark-gray-purple" />
    <link srcID="10836" trgID="9956" rel="pRr" directed="false" shadow="true" shadowCol="129798" srcRow="3655" trgRow="154" color="EX-cyan" />
    <link srcID="10836" trgID="10351" rel="pRr" directed="false" shadow="true" shadowCol="129799" srcRow="3655" trgRow="258" color="EX-yellow-orange" />
    <link srcID="10836" trgID="8216" rel="pRr" directed="false" shadow="true" shadowCol="129800" srcRow="3655" trgRow="721" color="EX-pure-blue" />
    <link srcID="10836" trgID="8461" rel="pRr" directed="false" shadow="true" shadowCol="129801" srcRow="3655" trgRow="1109" color="EX-dark-yellow-green" />
    <link srcID="10836" trgID="8366" rel="pRr" directed="false" shadow="true" shadowCol="129802" srcRow="3655" trgRow="1583" color="EX-dark-magenta" />
    <link srcID="10836" trgID="9612" rel="pRr" directed="false" shadow="true" shadowCol="129803" srcRow="3655" trgRow="1907" color="EX-dark-green" />
    <link srcID="9945" trgID="10836" rel="pRr" directed="false" shadow="true" shadowCol="129804" srcRow="2042" trgRow="3655" color="EX-blue-magenta" />
    <link srcID="12758" trgID="9037" rel="pRr" directed="false" shadow="true" shadowCol="129805" srcRow="3656" trgRow="127" color="EX-yellow-green" />
    <link srcID="12758" trgID="10181" rel="pRr" directed="false" shadow="true" shadowCol="129806" srcRow="3656" trgRow="175" color="EX-magenta" />
    <link srcID="12758" trgID="10416" rel="pRr" directed="false" shadow="true" shadowCol="129807" srcRow="3656" trgRow="1141" color="EX-green" />
    <link srcID="12758" trgID="10507" rel="pRr" directed="false" shadow="true" shadowCol="129808" srcRow="3656" trgRow="1259" color="EX-yellow" />
    <link srcID="10391" trgID="12758" rel="pRr" directed="false" shadow="true" shadowCol="129809" srcRow="1332" trgRow="3656" color="EX-purple" />
    <link srcID="13916" trgID="9037" rel="pRr" directed="false" shadow="true" shadowCol="129810" srcRow="3657" trgRow="127" color="EX-dark-purple" />
    <link srcID="13916" trgID="8445" rel="pRr" directed="false" shadow="true" shadowCol="129811" srcRow="3657" trgRow="353" color="EX-dark-red" />
    <link srcID="9624" trgID="13916" rel="pRr" directed="false" shadow="true" shadowCol="129812" srcRow="465" trgRow="3657" color="EX-pale-green" />
    <link srcID="13916" trgID="9957" rel="pRr" directed="false" shadow="true" shadowCol="129813" srcRow="3657" trgRow="753" color="EX-pale-blue" />
    <link srcID="10558" trgID="13916" rel="pRr" directed="false" shadow="true" shadowCol="129814" srcRow="1060" trgRow="3657" color="EX-dark-tan" />
    <link srcID="10396" trgID="13916" rel="pRr" directed="false" shadow="true" shadowCol="129815" srcRow="1509" trgRow="3657" color="EX-pale-blue-magenta" />
    <link srcID="13916" trgID="9285" rel="pRr" directed="false" shadow="true" shadowCol="129816" srcRow="3657" trgRow="1514" color="EX-pale-yellow orange" />
    <link srcID="13916" trgID="9180" rel="pRr" directed="false" shadow="true" shadowCol="129817" srcRow="3657" trgRow="1523" color="EX-medium-magenta" />
    <link srcID="13916" trgID="10036" rel="pRr" directed="false" shadow="true" shadowCol="129818" srcRow="3657" trgRow="2253" color="EX-pale-red" />
    <link srcID="12571" trgID="9037" rel="pRr" directed="false" shadow="true" shadowCol="129819" srcRow="3658" trgRow="127" color="EX-pale-cyan" />
    <link srcID="12571" trgID="10181" rel="pRr" directed="false" shadow="true" shadowCol="129820" srcRow="3658" trgRow="175" color="EX-pale-yellow-green" />
    <link srcID="12571" trgID="8566" rel="pRr" directed="false" shadow="true" shadowCol="129821" srcRow="3658" trgRow="212" color="EX-pale-purple" />
    <link srcID="8417" trgID="12571" rel="pRr" directed="false" shadow="true" shadowCol="129822" srcRow="292" trgRow="3658" color="EX-pale-magenta" />
    <link srcID="12571" trgID="8617" rel="pRr" directed="false" shadow="true" shadowCol="129823" srcRow="3658" trgRow="1728" color="EX-pale-red-orange" />
    <link srcID="12571" trgID="9692" rel="pRr" directed="false" shadow="true" shadowCol="129824" srcRow="3658" trgRow="1733" color="EX-blue" />
    <link srcID="10037" trgID="12571" rel="pRr" directed="false" shadow="true" shadowCol="129825" srcRow="1746" trgRow="3658" color="EX-orange" />
    <link srcID="12571" trgID="9871" rel="pRr" directed="false" shadow="true" shadowCol="129826" srcRow="3658" trgRow="1748" color="EX-dark-cyan" />
    <link srcID="12571" trgID="8530" rel="pRr" directed="false" shadow="true" shadowCol="129827" srcRow="3658" trgRow="1749" color="EX-red" />
    <link srcID="12571" trgID="8563" rel="pRr" directed="false" shadow="true" shadowCol="129828" srcRow="3658" trgRow="2296" color="EX-dark-orange" />
    <link srcID="11891" trgID="9037" rel="pRr" directed="false" shadow="true" shadowCol="129829" srcRow="3659" trgRow="127" color="EX-dark-gray-purple" />
    <link srcID="11891" trgID="10283" rel="pRr" directed="false" shadow="true" shadowCol="129830" srcRow="3659" trgRow="254" color="EX-cyan" />
    <link srcID="9063" trgID="11891" rel="pRr" directed="false" shadow="true" shadowCol="129831" srcRow="290" trgRow="3659" color="EX-yellow-orange" />
    <link srcID="11891" trgID="9007" rel="pRr" directed="false" shadow="true" shadowCol="129832" srcRow="3659" trgRow="331" color="EX-pure-blue" />
    <link srcID="11891" trgID="8445" rel="pRr" directed="false" shadow="true" shadowCol="129833" srcRow="3659" trgRow="353" color="EX-dark-yellow-green" />
    <link srcID="11891" trgID="8742" rel="pRr" directed="false" shadow="true" shadowCol="129834" srcRow="3659" trgRow="923" color="EX-dark-magenta" />
    <link srcID="11891" trgID="9898" rel="pRr" directed="false" shadow="true" shadowCol="129835" srcRow="3659" trgRow="1508" color="EX-dark-green" />
    <link srcID="11891" trgID="9832" rel="pRr" directed="false" shadow="true" shadowCol="129836" srcRow="3659" trgRow="2219" color="EX-blue-magenta" />
    <link srcID="9037" trgID="12397" rel="pRr" directed="false" shadow="true" shadowCol="129837" srcRow="127" trgRow="3660" color="EX-yellow-green" />
    <link srcID="12397" trgID="10572" rel="pRr" directed="false" shadow="true" shadowCol="129838" srcRow="3660" trgRow="341" color="EX-magenta" />
    <link srcID="12397" trgID="9516" rel="pRr" directed="false" shadow="true" shadowCol="129839" srcRow="3660" trgRow="343" color="EX-green" />
    <link srcID="12397" trgID="8964" rel="pRr" directed="false" shadow="true" shadowCol="129840" srcRow="3660" trgRow="349" color="EX-yellow" />
    <link srcID="9554" trgID="12397" rel="pRr" directed="false" shadow="true" shadowCol="129841" srcRow="377" trgRow="3660" color="EX-purple" />
    <link srcID="12397" trgID="9074" rel="pRr" directed="false" shadow="true" shadowCol="129842" srcRow="3660" trgRow="382" color="EX-dark-purple" />
    <link srcID="12397" trgID="8954" rel="pRr" directed="false" shadow="true" shadowCol="129843" srcRow="3660" trgRow="1441" color="EX-dark-red" />
    <link srcID="9302" trgID="12397" rel="pRr" directed="false" shadow="true" shadowCol="129844" srcRow="1472" trgRow="3660" color="EX-pale-green" />
    <link srcID="12397" trgID="8912" rel="pRr" directed="false" shadow="true" shadowCol="129845" srcRow="3660" trgRow="1568" color="EX-pale-blue" />
    <link srcID="8256" trgID="12397" rel="pRr" directed="false" shadow="true" shadowCol="129846" srcRow="2121" trgRow="3660" color="EX-dark-tan" />
    <link srcID="9037" trgID="11232" rel="pRr" directed="false" shadow="true" shadowCol="129847" srcRow="127" trgRow="3661" color="EX-pale-blue-magenta" />
    <link srcID="11232" trgID="8642" rel="pRr" directed="false" shadow="true" shadowCol="129848" srcRow="3661" trgRow="344" color="EX-pale-yellow orange" />
    <link srcID="9019" trgID="11232" rel="pRr" directed="false" shadow="true" shadowCol="129849" srcRow="1113" trgRow="3661" color="EX-medium-magenta" />
    <link srcID="11232" trgID="10559" rel="pRr" directed="false" shadow="true" shadowCol="129850" srcRow="3661" trgRow="1274" color="EX-pale-red" />
    <link srcID="11232" trgID="10187" rel="pRr" directed="false" shadow="true" shadowCol="129851" srcRow="3661" trgRow="1603" color="EX-pale-cyan" />
    <link srcID="11232" trgID="10382" rel="pRr" directed="false" shadow="true" shadowCol="129852" srcRow="3661" trgRow="1832" color="EX-pale-yellow-green" />
    <link srcID="8559" trgID="11232" rel="pRr" directed="false" shadow="true" shadowCol="129853" srcRow="2209" trgRow="3661" color="EX-pale-purple" />
    <link srcID="9140" trgID="11232" rel="pRr" directed="false" shadow="true" shadowCol="129854" srcRow="2238" trgRow="3661" color="EX-pale-magenta" />
    <link srcID="11232" trgID="9223" rel="pRr" directed="false" shadow="true" shadowCol="129855" srcRow="3661" trgRow="2323" color="EX-pale-red-orange" />
    <link srcID="9037" trgID="10760" rel="pRr" directed="false" shadow="true" shadowCol="129856" srcRow="127" trgRow="3662" color="EX-blue" />
    <link srcID="10760" trgID="9887" rel="pRr" directed="false" shadow="true" shadowCol="129857" srcRow="3662" trgRow="187" color="EX-orange" />
    <link srcID="10760" trgID="9007" rel="pRr" directed="false" shadow="true" shadowCol="129858" srcRow="3662" trgRow="331" color="EX-dark-cyan" />
    <link srcID="10760" trgID="10168" rel="pRr" directed="false" shadow="true" shadowCol="129859" srcRow="3662" trgRow="1123" color="EX-red" />
    <link srcID="10760" trgID="10559" rel="pRr" directed="false" shadow="true" shadowCol="129860" srcRow="3662" trgRow="1274" color="EX-dark-orange" />
    <link srcID="9898" trgID="10760" rel="pRr" directed="false" shadow="true" shadowCol="129861" srcRow="1508" trgRow="3662" color="EX-dark-gray-purple" />
    <link srcID="9334" trgID="10760" rel="pRr" directed="false" shadow="true" shadowCol="129862" srcRow="1607" trgRow="3662" color="EX-cyan" />
    <link srcID="9037" trgID="12602" rel="pRr" directed="false" shadow="true" shadowCol="129863" srcRow="127" trgRow="3663" color="EX-yellow-orange" />
    <link srcID="12602" trgID="9007" rel="pRr" directed="false" shadow="true" shadowCol="129864" srcRow="3663" trgRow="331" color="EX-pure-blue" />
    <link srcID="8468" trgID="12602" rel="pRr" directed="false" shadow="true" shadowCol="129865" srcRow="1114" trgRow="3663" color="EX-dark-yellow-green" />
    <link srcID="12602" trgID="10154" rel="pRr" directed="false" shadow="true" shadowCol="129866" srcRow="3663" trgRow="1525" color="EX-dark-magenta" />
    <link srcID="12602" trgID="8985" rel="pRr" directed="false" shadow="true" shadowCol="129867" srcRow="3663" trgRow="1817" color="EX-dark-green" />
    <link srcID="9037" trgID="11249" rel="pRr" directed="false" shadow="true" shadowCol="129868" srcRow="127" trgRow="3664" color="EX-blue-magenta" />
    <link srcID="8461" trgID="11249" rel="pRr" directed="false" shadow="true" shadowCol="129869" srcRow="1109" trgRow="3664" color="EX-yellow-green" />
    <link srcID="9019" trgID="11249" rel="pRr" directed="false" shadow="true" shadowCol="129870" srcRow="1113" trgRow="3664" color="EX-magenta" />
    <link srcID="11249" trgID="9285" rel="pRr" directed="false" shadow="true" shadowCol="129871" srcRow="3664" trgRow="1514" color="EX-green" />
    <link srcID="9731" trgID="11249" rel="pRr" directed="false" shadow="true" shadowCol="129872" srcRow="1823" trgRow="3664" color="EX-yellow" />
    <link srcID="11249" trgID="9732" rel="pRr" directed="false" shadow="true" shadowCol="129873" srcRow="3664" trgRow="1873" color="EX-purple" />
    <link srcID="10081" trgID="11249" rel="pRr" directed="false" shadow="true" shadowCol="129874" srcRow="1879" trgRow="3664" color="EX-dark-purple" />
    <link srcID="11249" trgID="9779" rel="pRr" directed="false" shadow="true" shadowCol="129875" srcRow="3664" trgRow="2108" color="EX-dark-red" />
    <link srcID="9037" trgID="10721" rel="pRr" directed="false" shadow="true" shadowCol="129876" srcRow="127" trgRow="3665" color="EX-pale-green" />
    <link srcID="10721" trgID="10552" rel="pRr" directed="false" shadow="true" shadowCol="129877" srcRow="3665" trgRow="204" color="EX-pale-blue" />
    <link srcID="10721" trgID="10156" rel="pRr" directed="false" shadow="true" shadowCol="129878" srcRow="3665" trgRow="335" color="EX-dark-tan" />
    <link srcID="10721" trgID="9483" rel="pRr" directed="false" shadow="true" shadowCol="129879" srcRow="3665" trgRow="339" color="EX-pale-blue-magenta" />
    <link srcID="8729" trgID="10721" rel="pRr" directed="false" shadow="true" shadowCol="129880" srcRow="444" trgRow="3665" color="EX-pale-yellow orange" />
    <link srcID="10721" trgID="8547" rel="pRr" directed="false" shadow="true" shadowCol="129881" srcRow="3665" trgRow="504" color="EX-medium-magenta" />
    <link srcID="9752" trgID="10721" rel="pRr" directed="false" shadow="true" shadowCol="129882" srcRow="591" trgRow="3665" color="EX-pale-red" />
    <link srcID="10721" trgID="9865" rel="pRr" directed="false" shadow="true" shadowCol="129883" srcRow="3665" trgRow="939" color="EX-pale-cyan" />
    <link srcID="10721" trgID="10091" rel="pRr" directed="false" shadow="true" shadowCol="129884" srcRow="3665" trgRow="1142" color="EX-pale-yellow-green" />
    <link srcID="9205" trgID="10721" rel="pRr" directed="false" shadow="true" shadowCol="129885" srcRow="1666" trgRow="3665" color="EX-pale-purple" />
    <link srcID="10310" trgID="10721" rel="pRr" directed="false" shadow="true" shadowCol="129886" srcRow="2270" trgRow="3665" color="EX-pale-magenta" />
    <link srcID="9037" trgID="13923" rel="pRr" directed="false" shadow="true" shadowCol="129887" srcRow="127" trgRow="3666" color="EX-pale-red-orange" />
    <link srcID="9081" trgID="13923" rel="pRr" directed="false" shadow="true" shadowCol="129888" srcRow="145" trgRow="3666" color="EX-blue" />
    <link srcID="13923" trgID="10066" rel="pRr" directed="false" shadow="true" shadowCol="129889" srcRow="3666" trgRow="832" color="EX-orange" />
    <link srcID="10512" trgID="13923" rel="pRr" directed="false" shadow="true" shadowCol="129890" srcRow="1042" trgRow="3666" color="EX-dark-cyan" />
    <link srcID="10558" trgID="13923" rel="pRr" directed="false" shadow="true" shadowCol="129891" srcRow="1060" trgRow="3666" color="EX-red" />
    <link srcID="8461" trgID="13923" rel="pRr" directed="false" shadow="true" shadowCol="129892" srcRow="1109" trgRow="3666" color="EX-dark-orange" />
    <link srcID="13923" trgID="9285" rel="pRr" directed="false" shadow="true" shadowCol="129893" srcRow="3666" trgRow="1514" color="EX-dark-gray-purple" />
    <link srcID="13923" trgID="9779" rel="pRr" directed="false" shadow="true" shadowCol="129894" srcRow="3666" trgRow="2108" color="EX-cyan" />
    <link srcID="8504" trgID="13923" rel="pRr" directed="false" shadow="true" shadowCol="129895" srcRow="2199" trgRow="3666" color="EX-yellow-orange" />
    <link srcID="9037" trgID="13840" rel="pRr" directed="false" shadow="true" shadowCol="129896" srcRow="127" trgRow="3667" color="EX-pure-blue" />
    <link srcID="13840" trgID="10181" rel="pRr" directed="false" shadow="true" shadowCol="129897" srcRow="3667" trgRow="175" color="EX-dark-yellow-green" />
    <link srcID="13840" trgID="10156" rel="pRr" directed="false" shadow="true" shadowCol="129898" srcRow="3667" trgRow="335" color="EX-dark-magenta" />
    <link srcID="8461" trgID="13840" rel="pRr" directed="false" shadow="true" shadowCol="129899" srcRow="1109" trgRow="3667" color="EX-dark-green" />
    <link srcID="9898" trgID="13840" rel="pRr" directed="false" shadow="true" shadowCol="129900" srcRow="1508" trgRow="3667" color="EX-blue-magenta" />
    <link srcID="13840" trgID="10311" rel="pRr" directed="false" shadow="true" shadowCol="129901" srcRow="3667" trgRow="1591" color="EX-yellow-green" />
    <link srcID="9037" trgID="13122" rel="pRr" directed="false" shadow="true" shadowCol="129902" srcRow="127" trgRow="3668" color="EX-magenta" />
    <link srcID="9924" trgID="13122" rel="pRr" directed="false" shadow="true" shadowCol="129903" srcRow="150" trgRow="3668" color="EX-green" />
    <link srcID="13122" trgID="9880" rel="pRr" directed="false" shadow="true" shadowCol="129904" srcRow="3668" trgRow="1269" color="EX-yellow" />
    <link srcID="13122" trgID="10109" rel="pRr" directed="false" shadow="true" shadowCol="129905" srcRow="3668" trgRow="1369" color="EX-purple" />
    <link srcID="9302" trgID="13122" rel="pRr" directed="false" shadow="true" shadowCol="129906" srcRow="1472" trgRow="3668" color="EX-dark-purple" />
    <link srcID="13122" trgID="9793" rel="pRr" directed="false" shadow="true" shadowCol="129907" srcRow="3668" trgRow="1880" color="EX-dark-red" />
    <link srcID="9037" trgID="11769" rel="pRr" directed="false" shadow="true" shadowCol="129908" srcRow="127" trgRow="3669" color="EX-pale-green" />
    <link srcID="10294" trgID="11769" rel="pRr" directed="false" shadow="true" shadowCol="129909" srcRow="251" trgRow="3669" color="EX-pale-blue" />
    <link srcID="11769" trgID="9948" rel="pRr" directed="false" shadow="true" shadowCol="129910" srcRow="3669" trgRow="555" color="EX-dark-tan" />
    <link srcID="9387" trgID="11769" rel="pRr" directed="false" shadow="true" shadowCol="129911" srcRow="719" trgRow="3669" color="EX-pale-blue-magenta" />
    <link srcID="8953" trgID="11769" rel="pRr" directed="false" shadow="true" shadowCol="129912" srcRow="862" trgRow="3669" color="EX-pale-yellow orange" />
    <link srcID="11769" trgID="10168" rel="pRr" directed="false" shadow="true" shadowCol="129913" srcRow="3669" trgRow="1123" color="EX-medium-magenta" />
    <link srcID="9866" trgID="11769" rel="pRr" directed="false" shadow="true" shadowCol="129914" srcRow="1599" trgRow="3669" color="EX-pale-red" />
    <link srcID="9713" trgID="11769" rel="pRr" directed="false" shadow="true" shadowCol="129915" srcRow="1998" trgRow="3669" color="EX-pale-cyan" />
    <link srcID="8962" trgID="11769" rel="pRr" directed="false" shadow="true" shadowCol="129916" srcRow="2154" trgRow="3669" color="EX-pale-yellow-green" />
    <link srcID="10546" trgID="11769" rel="pRr" directed="false" shadow="true" shadowCol="129917" srcRow="2252" trgRow="3669" color="EX-pale-purple" />
    <link srcID="9037" trgID="10803" rel="pRr" directed="false" shadow="true" shadowCol="129918" srcRow="127" trgRow="3670" color="EX-pale-magenta" />
    <link srcID="10338" trgID="10803" rel="pRr" directed="false" shadow="true" shadowCol="129919" srcRow="129" trgRow="3670" color="EX-pale-red-orange" />
    <link srcID="10803" trgID="10316" rel="pRr" directed="false" shadow="true" shadowCol="129920" srcRow="3670" trgRow="130" color="EX-blue" />
    <link srcID="10803" trgID="9887" rel="pRr" directed="false" shadow="true" shadowCol="129921" srcRow="3670" trgRow="187" color="EX-orange" />
    <link srcID="10803" trgID="9515" rel="pRr" directed="false" shadow="true" shadowCol="129922" srcRow="3670" trgRow="332" color="EX-dark-cyan" />
    <link srcID="9144" trgID="10803" rel="pRr" directed="false" shadow="true" shadowCol="129923" srcRow="359" trgRow="3670" color="EX-red" />
    <link srcID="8953" trgID="10803" rel="pRr" directed="false" shadow="true" shadowCol="129924" srcRow="862" trgRow="3670" color="EX-dark-orange" />
    <link srcID="10803" trgID="10386" rel="pRr" directed="false" shadow="true" shadowCol="129925" srcRow="3670" trgRow="1440" color="EX-dark-gray-purple" />
    <link srcID="9334" trgID="10803" rel="pRr" directed="false" shadow="true" shadowCol="129926" srcRow="1607" trgRow="3670" color="EX-cyan" />
    <link srcID="9037" trgID="13442" rel="pRr" directed="false" shadow="true" shadowCol="129927" srcRow="127" trgRow="3671" color="EX-yellow-orange" />
    <link srcID="13442" trgID="9918" rel="pRr" directed="false" shadow="true" shadowCol="129928" srcRow="3671" trgRow="260" color="EX-pure-blue" />
    <link srcID="8729" trgID="13442" rel="pRr" directed="false" shadow="true" shadowCol="129929" srcRow="444" trgRow="3671" color="EX-dark-yellow-green" />
    <link srcID="10077" trgID="13442" rel="pRr" directed="false" shadow="true" shadowCol="129930" srcRow="745" trgRow="3671" color="EX-dark-magenta" />
    <link srcID="13442" trgID="10076" rel="pRr" directed="false" shadow="true" shadowCol="129931" srcRow="3671" trgRow="952" color="EX-dark-green" />
    <link srcID="10074" trgID="13442" rel="pRr" directed="false" shadow="true" shadowCol="129932" srcRow="973" trgRow="3671" color="EX-blue-magenta" />
    <link srcID="13442" trgID="8709" rel="pRr" directed="false" shadow="true" shadowCol="129933" srcRow="3671" trgRow="1147" color="EX-yellow-green" />
    <link srcID="13442" trgID="8954" rel="pRr" directed="false" shadow="true" shadowCol="129934" srcRow="3671" trgRow="1441" color="EX-magenta" />
    <link srcID="9037" trgID="10806" rel="pRr" directed="false" shadow="true" shadowCol="129935" srcRow="127" trgRow="3672" color="EX-green" />
    <link srcID="10806" trgID="9887" rel="pRr" directed="false" shadow="true" shadowCol="129936" srcRow="3672" trgRow="187" color="EX-yellow" />
    <link srcID="10806" trgID="9515" rel="pRr" directed="false" shadow="true" shadowCol="129937" srcRow="3672" trgRow="332" color="EX-purple" />
    <link srcID="10806" trgID="10168" rel="pRr" directed="false" shadow="true" shadowCol="129938" srcRow="3672" trgRow="1123" color="EX-dark-purple" />
    <link srcID="9898" trgID="10806" rel="pRr" directed="false" shadow="true" shadowCol="129939" srcRow="1508" trgRow="3672" color="EX-dark-red" />
    <link srcID="9334" trgID="10806" rel="pRr" directed="false" shadow="true" shadowCol="129940" srcRow="1607" trgRow="3672" color="EX-pale-green" />
    <link srcID="9037" trgID="11350" rel="pRr" directed="false" shadow="true" shadowCol="129941" srcRow="127" trgRow="3673" color="EX-pale-blue" />
    <link srcID="8677" trgID="11350" rel="pRr" directed="false" shadow="true" shadowCol="129942" srcRow="226" trgRow="3673" color="EX-dark-tan" />
    <link srcID="10509" trgID="11350" rel="pRr" directed="false" shadow="true" shadowCol="129943" srcRow="716" trgRow="3673" color="EX-pale-blue-magenta" />
    <link srcID="9694" trgID="11350" rel="pRr" directed="false" shadow="true" shadowCol="129944" srcRow="1540" trgRow="3673" color="EX-pale-yellow orange" />
    <link srcID="11350" trgID="9823" rel="pRr" directed="false" shadow="true" shadowCol="129945" srcRow="3673" trgRow="1930" color="EX-medium-magenta" />
    <link srcID="9236" trgID="11350" rel="pRr" directed="false" shadow="true" shadowCol="129946" srcRow="2191" trgRow="3673" color="EX-pale-red" />
    <link srcID="11350" trgID="10337" rel="pRr" directed="false" shadow="true" shadowCol="129947" srcRow="3673" trgRow="2249" color="EX-pale-cyan" />
    <link srcID="9037" trgID="13753" rel="pRr" directed="false" shadow="true" shadowCol="129948" srcRow="127" trgRow="3674" color="EX-pale-yellow-green" />
    <link srcID="8288" trgID="13753" rel="pRr" directed="false" shadow="true" shadowCol="129949" srcRow="376" trgRow="3674" color="EX-pale-purple" />
    <link srcID="9019" trgID="13753" rel="pRr" directed="false" shadow="true" shadowCol="129950" srcRow="1113" trgRow="3674" color="EX-pale-magenta" />
    <link srcID="9241" trgID="13753" rel="pRr" directed="false" shadow="true" shadowCol="129951" srcRow="1503" trgRow="3674" color="EX-pale-red-orange" />
    <link srcID="9180" trgID="13753" rel="pRr" directed="false" shadow="true" shadowCol="129952" srcRow="1523" trgRow="3674" color="EX-blue" />
    <link srcID="10534" trgID="13753" rel="pRr" directed="false" shadow="true" shadowCol="129953" srcRow="1553" trgRow="3674" color="EX-orange" />
    <link srcID="8912" trgID="13753" rel="pRr" directed="false" shadow="true" shadowCol="129954" srcRow="1568" trgRow="3674" color="EX-dark-cyan" />
    <link srcID="9703" trgID="13753" rel="pRr" directed="false" shadow="true" shadowCol="129955" srcRow="1722" trgRow="3674" color="EX-red" />
    <link srcID="9779" trgID="13753" rel="pRr" directed="false" shadow="true" shadowCol="129956" srcRow="2108" trgRow="3674" color="EX-dark-orange" />
    <link srcID="9037" trgID="12101" rel="pRr" directed="false" shadow="true" shadowCol="129957" srcRow="127" trgRow="3675" color="EX-dark-gray-purple" />
    <link srcID="9019" trgID="12101" rel="pRr" directed="false" shadow="true" shadowCol="129958" srcRow="1113" trgRow="3675" color="EX-cyan" />
    <link srcID="8468" trgID="12101" rel="pRr" directed="false" shadow="true" shadowCol="129959" srcRow="1114" trgRow="3675" color="EX-yellow-orange" />
    <link srcID="12101" trgID="8954" rel="pRr" directed="false" shadow="true" shadowCol="129960" srcRow="3675" trgRow="1441" color="EX-pure-blue" />
    <link srcID="9230" trgID="12101" rel="pRr" directed="false" shadow="true" shadowCol="129961" srcRow="1461" trgRow="3675" color="EX-dark-yellow-green" />
    <link srcID="10154" trgID="12101" rel="pRr" directed="false" shadow="true" shadowCol="129962" srcRow="1525" trgRow="3675" color="EX-dark-magenta" />
    <link srcID="9282" trgID="12101" rel="pRr" directed="false" shadow="true" shadowCol="129963" srcRow="1866" trgRow="3675" color="EX-dark-green" />
    <link srcID="12101" trgID="9490" rel="pRr" directed="false" shadow="true" shadowCol="129964" srcRow="3675" trgRow="1939" color="EX-blue-magenta" />
    <link srcID="12101" trgID="8790" rel="pRr" directed="false" shadow="true" shadowCol="129965" srcRow="3675" trgRow="2008" color="EX-yellow-green" />
    <link srcID="9616" trgID="12101" rel="pRr" directed="false" shadow="true" shadowCol="129966" srcRow="2318" trgRow="3675" color="EX-magenta" />
    <link srcID="9037" trgID="11870" rel="pRr" directed="false" shadow="true" shadowCol="129967" srcRow="127" trgRow="3676" color="EX-green" />
    <link srcID="8703" trgID="11870" rel="pRr" directed="false" shadow="true" shadowCol="129968" srcRow="277" trgRow="3676" color="EX-yellow" />
    <link srcID="8850" trgID="11870" rel="pRr" directed="false" shadow="true" shadowCol="129969" srcRow="751" trgRow="3676" color="EX-purple" />
    <link srcID="9014" trgID="11870" rel="pRr" directed="false" shadow="true" shadowCol="129970" srcRow="846" trgRow="3676" color="EX-dark-purple" />
    <link srcID="11870" trgID="10386" rel="pRr" directed="false" shadow="true" shadowCol="129971" srcRow="3676" trgRow="1440" color="EX-dark-red" />
    <link srcID="9180" trgID="11870" rel="pRr" directed="false" shadow="true" shadowCol="129972" srcRow="1523" trgRow="3676" color="EX-pale-green" />
    <link srcID="11870" trgID="9638" rel="pRr" directed="false" shadow="true" shadowCol="129973" srcRow="3676" trgRow="1545" color="EX-pale-blue" />
    <link srcID="9334" trgID="11870" rel="pRr" directed="false" shadow="true" shadowCol="129974" srcRow="1607" trgRow="3676" color="EX-dark-tan" />
    <link srcID="8528" trgID="11870" rel="pRr" directed="false" shadow="true" shadowCol="129975" srcRow="1911" trgRow="3676" color="EX-pale-blue-magenta" />
    <link srcID="9037" trgID="13584" rel="pRr" directed="false" shadow="true" shadowCol="129976" srcRow="127" trgRow="3677" color="EX-pale-yellow orange" />
    <link srcID="9924" trgID="13584" rel="pRr" directed="false" shadow="true" shadowCol="129977" srcRow="150" trgRow="3677" color="EX-medium-magenta" />
    <link srcID="8965" trgID="13584" rel="pRr" directed="false" shadow="true" shadowCol="129978" srcRow="592" trgRow="3677" color="EX-pale-red" />
    <link srcID="9302" trgID="13584" rel="pRr" directed="false" shadow="true" shadowCol="129979" srcRow="1472" trgRow="3677" color="EX-pale-cyan" />
    <link srcID="9540" trgID="13584" rel="pRr" directed="false" shadow="true" shadowCol="129980" srcRow="1490" trgRow="3677" color="EX-pale-yellow-green" />
    <link srcID="13584" trgID="8545" rel="pRr" directed="false" shadow="true" shadowCol="129981" srcRow="3677" trgRow="1644" color="EX-pale-purple" />
    <link srcID="9037" trgID="13597" rel="pRr" directed="false" shadow="true" shadowCol="129982" srcRow="127" trgRow="3678" color="EX-pale-magenta" />
    <link srcID="9924" trgID="13597" rel="pRr" directed="false" shadow="true" shadowCol="129983" srcRow="150" trgRow="3678" color="EX-pale-red-orange" />
    <link srcID="13597" trgID="9569" rel="pRr" directed="false" shadow="true" shadowCol="129984" srcRow="3678" trgRow="336" color="EX-blue" />
    <link srcID="10104" trgID="13597" rel="pRr" directed="false" shadow="true" shadowCol="129985" srcRow="398" trgRow="3678" color="EX-orange" />
    <link srcID="8778" trgID="13597" rel="pRr" directed="false" shadow="true" shadowCol="129986" srcRow="1362" trgRow="3678" color="EX-dark-cyan" />
    <link srcID="13597" trgID="10386" rel="pRr" directed="false" shadow="true" shadowCol="129987" srcRow="3678" trgRow="1440" color="EX-red" />
    <link srcID="9302" trgID="13597" rel="pRr" directed="false" shadow="true" shadowCol="129988" srcRow="1472" trgRow="3678" color="EX-dark-orange" />
    <link srcID="9334" trgID="13597" rel="pRr" directed="false" shadow="true" shadowCol="129989" srcRow="1607" trgRow="3678" color="EX-dark-gray-purple" />
    <link srcID="9037" trgID="10886" rel="pRr" directed="false" shadow="true" shadowCol="129990" srcRow="127" trgRow="3679" color="EX-cyan" />
    <link srcID="9498" trgID="10886" rel="pRr" directed="false" shadow="true" shadowCol="129991" srcRow="492" trgRow="3679" color="EX-yellow-orange" />
    <link srcID="8649" trgID="10886" rel="pRr" directed="false" shadow="true" shadowCol="129992" srcRow="781" trgRow="3679" color="EX-pure-blue" />
    <link srcID="8461" trgID="10886" rel="pRr" directed="false" shadow="true" shadowCol="129993" srcRow="1109" trgRow="3679" color="EX-dark-yellow-green" />
    <link srcID="10555" trgID="10886" rel="pRr" directed="false" shadow="true" shadowCol="129994" srcRow="1405" trgRow="3679" color="EX-dark-magenta" />
    <link srcID="10886" trgID="9474" rel="pRr" directed="false" shadow="true" shadowCol="129995" srcRow="3679" trgRow="1527" color="EX-dark-green" />
    <link srcID="8886" trgID="10886" rel="pRr" directed="false" shadow="true" shadowCol="129996" srcRow="1642" trgRow="3679" color="EX-blue-magenta" />
    <link srcID="8985" trgID="10886" rel="pRr" directed="false" shadow="true" shadowCol="129997" srcRow="1817" trgRow="3679" color="EX-yellow-green" />
    <link srcID="10886" trgID="9730" rel="pRr" directed="false" shadow="true" shadowCol="129998" srcRow="3679" trgRow="1995" color="EX-magenta" />
    <link srcID="9248" trgID="10886" rel="pRr" directed="false" shadow="true" shadowCol="129999" srcRow="2059" trgRow="3679" color="EX-green" />
    <link srcID="8780" trgID="10886" rel="pRr" directed="false" shadow="true" shadowCol="130000" srcRow="2075" trgRow="3679" color="EX-yellow" />
    <link srcID="9037" trgID="13057" rel="pRr" directed="false" shadow="true" shadowCol="130001" srcRow="127" trgRow="3680" color="EX-purple" />
    <link srcID="9924" trgID="13057" rel="pRr" directed="false" shadow="true" shadowCol="130002" srcRow="150" trgRow="3680" color="EX-dark-purple" />
    <link srcID="9372" trgID="13057" rel="pRr" directed="false" shadow="true" shadowCol="130003" srcRow="1208" trgRow="3680" color="EX-dark-red" />
    <link srcID="10559" trgID="13057" rel="pRr" directed="false" shadow="true" shadowCol="130004" srcRow="1274" trgRow="3680" color="EX-pale-green" />
    <link srcID="9131" trgID="13057" rel="pRr" directed="false" shadow="true" shadowCol="130005" srcRow="1287" trgRow="3680" color="EX-pale-blue" />
    <link srcID="9037" trgID="12275" rel="pRr" directed="false" shadow="true" shadowCol="130006" srcRow="127" trgRow="3681" color="EX-dark-tan" />
    <link srcID="10168" trgID="12275" rel="pRr" directed="false" shadow="true" shadowCol="130007" srcRow="1123" trgRow="3681" color="EX-pale-blue-magenta" />
    <link srcID="10559" trgID="12275" rel="pRr" directed="false" shadow="true" shadowCol="130008" srcRow="1274" trgRow="3681" color="EX-pale-yellow orange" />
    <link srcID="9334" trgID="12275" rel="pRr" directed="false" shadow="true" shadowCol="130009" srcRow="1607" trgRow="3681" color="EX-medium-magenta" />
    <link srcID="12275" trgID="8402" rel="pRr" directed="false" shadow="true" shadowCol="130010" srcRow="3681" trgRow="1771" color="EX-pale-red" />
    <link srcID="9037" trgID="13711" rel="pRr" directed="false" shadow="true" shadowCol="130011" srcRow="127" trgRow="3682" color="EX-pale-cyan" />
    <link srcID="9924" trgID="13711" rel="pRr" directed="false" shadow="true" shadowCol="130012" srcRow="150" trgRow="3682" color="EX-pale-yellow-green" />
    <link srcID="8954" trgID="13711" rel="pRr" directed="false" shadow="true" shadowCol="130013" srcRow="1441" trgRow="3682" color="EX-pale-purple" />
    <link srcID="9302" trgID="13711" rel="pRr" directed="false" shadow="true" shadowCol="130014" srcRow="1472" trgRow="3682" color="EX-pale-magenta" />
    <link srcID="10419" trgID="13711" rel="pRr" directed="false" shadow="true" shadowCol="130015" srcRow="1474" trgRow="3682" color="EX-pale-red-orange" />
    <link srcID="9658" trgID="13711" rel="pRr" directed="false" shadow="true" shadowCol="130016" srcRow="1506" trgRow="3682" color="EX-blue" />
    <link srcID="9334" trgID="13711" rel="pRr" directed="false" shadow="true" shadowCol="130017" srcRow="1607" trgRow="3682" color="EX-orange" />
    <link srcID="8615" trgID="13711" rel="pRr" directed="false" shadow="true" shadowCol="130018" srcRow="1899" trgRow="3682" color="EX-dark-cyan" />
    <link srcID="8335" trgID="13711" rel="pRr" directed="false" shadow="true" shadowCol="130019" srcRow="1900" trgRow="3682" color="EX-red" />
    <link srcID="10289" trgID="13711" rel="pRr" directed="false" shadow="true" shadowCol="130020" srcRow="2239" trgRow="3682" color="EX-dark-orange" />
    <link srcID="9037" trgID="10603" rel="pRr" directed="false" shadow="true" shadowCol="130021" srcRow="127" trgRow="3683" color="EX-dark-gray-purple" />
    <link srcID="10386" trgID="10603" rel="pRr" directed="false" shadow="true" shadowCol="130022" srcRow="1440" trgRow="3683" color="EX-cyan" />
    <link srcID="9302" trgID="10603" rel="pRr" directed="false" shadow="true" shadowCol="130023" srcRow="1472" trgRow="3683" color="EX-yellow-orange" />
    <link srcID="9540" trgID="10603" rel="pRr" directed="false" shadow="true" shadowCol="130024" srcRow="1490" trgRow="3683" color="EX-pure-blue" />
    <link srcID="10014" trgID="10603" rel="pRr" directed="false" shadow="true" shadowCol="130025" srcRow="1989" trgRow="3683" color="EX-dark-yellow-green" />
    <link srcID="9037" trgID="13099" rel="pRr" directed="false" shadow="true" shadowCol="130026" srcRow="127" trgRow="3684" color="EX-dark-magenta" />
    <link srcID="10219" trgID="13099" rel="pRr" directed="false" shadow="true" shadowCol="130027" srcRow="338" trgRow="3684" color="EX-dark-green" />
    <link srcID="9019" trgID="13099" rel="pRr" directed="false" shadow="true" shadowCol="130028" srcRow="1113" trgRow="3684" color="EX-blue-magenta" />
    <link srcID="8468" trgID="13099" rel="pRr" directed="false" shadow="true" shadowCol="130029" srcRow="1114" trgRow="3684" color="EX-yellow-green" />
    <link srcID="10287" trgID="13099" rel="pRr" directed="false" shadow="true" shadowCol="130030" srcRow="1404" trgRow="3684" color="EX-magenta" />
    <link srcID="8954" trgID="13099" rel="pRr" directed="false" shadow="true" shadowCol="130031" srcRow="1441" trgRow="3684" color="EX-green" />
    <link srcID="10187" trgID="13099" rel="pRr" directed="false" shadow="true" shadowCol="130032" srcRow="1603" trgRow="3684" color="EX-yellow" />
    <link srcID="8614" trgID="13099" rel="pRr" directed="false" shadow="true" shadowCol="130033" srcRow="1608" trgRow="3684" color="EX-purple" />
    <link srcID="8572" trgID="13099" rel="pRr" directed="false" shadow="true" shadowCol="130034" srcRow="1614" trgRow="3684" color="EX-dark-purple" />
    <link srcID="9699" trgID="13099" rel="pRr" directed="false" shadow="true" shadowCol="130035" srcRow="1673" trgRow="3684" color="EX-dark-red" />
    <link srcID="9688" trgID="13099" rel="pRr" directed="false" shadow="true" shadowCol="130036" srcRow="2324" trgRow="3684" color="EX-pale-green" />
    <link srcID="14040" trgID="9037" rel="pRr" directed="false" shadow="true" shadowCol="130037" srcRow="3685" trgRow="127" color="EX-pale-blue" />
    <link srcID="14040" trgID="9887" rel="pRr" directed="false" shadow="true" shadowCol="130038" srcRow="3685" trgRow="187" color="EX-dark-tan" />
    <link srcID="14040" trgID="10503" rel="pRr" directed="false" shadow="true" shadowCol="130039" srcRow="3685" trgRow="334" color="EX-pale-blue-magenta" />
    <link srcID="14040" trgID="9387" rel="pRr" directed="false" shadow="true" shadowCol="130040" srcRow="3685" trgRow="719" color="EX-pale-yellow orange" />
    <link srcID="14040" trgID="9381" rel="pRr" directed="false" shadow="true" shadowCol="130041" srcRow="3685" trgRow="1193" color="EX-medium-magenta" />
    <link srcID="14040" trgID="9898" rel="pRr" directed="false" shadow="true" shadowCol="130042" srcRow="3685" trgRow="1508" color="EX-pale-red" />
    <link srcID="14040" trgID="10568" rel="pRr" directed="false" shadow="true" shadowCol="130043" srcRow="3685" trgRow="1978" color="EX-pale-cyan" />
    <link srcID="11543" trgID="9037" rel="pRr" directed="false" shadow="true" shadowCol="130044" srcRow="3686" trgRow="127" color="EX-pale-yellow-green" />
    <link srcID="11543" trgID="9584" rel="pRr" directed="false" shadow="true" shadowCol="130045" srcRow="3686" trgRow="333" color="EX-pale-purple" />
    <link srcID="8468" trgID="11543" rel="pRr" directed="false" shadow="true" shadowCol="130046" srcRow="1114" trgRow="3686" color="EX-pale-magenta" />
    <link srcID="9761" trgID="11543" rel="pRr" directed="false" shadow="true" shadowCol="130047" srcRow="1379" trgRow="3686" color="EX-pale-red-orange" />
    <link srcID="11543" trgID="8954" rel="pRr" directed="false" shadow="true" shadowCol="130048" srcRow="3686" trgRow="1441" color="EX-blue" />
    <link srcID="9302" trgID="11543" rel="pRr" directed="false" shadow="true" shadowCol="130049" srcRow="1472" trgRow="3686" color="EX-orange" />
    <link srcID="11543" trgID="9234" rel="pRr" directed="false" shadow="true" shadowCol="130050" srcRow="3686" trgRow="1772" color="EX-dark-cyan" />
    <link srcID="12494" trgID="9037" rel="pRr" directed="false" shadow="true" shadowCol="130051" srcRow="3687" trgRow="127" color="EX-red" />
    <link srcID="12494" trgID="10520" rel="pRr" directed="false" shadow="true" shadowCol="130052" srcRow="3687" trgRow="158" color="EX-dark-orange" />
    <link srcID="12494" trgID="8261" rel="pRr" directed="false" shadow="true" shadowCol="130053" srcRow="3687" trgRow="404" color="EX-dark-gray-purple" />
    <link srcID="11565" trgID="9037" rel="pRr" directed="false" shadow="true" shadowCol="130054" srcRow="3688" trgRow="127" color="EX-cyan" />
    <link srcID="11565" trgID="9924" rel="pRr" directed="false" shadow="true" shadowCol="130055" srcRow="3688" trgRow="150" color="EX-yellow-orange" />
    <link srcID="11565" trgID="9855" rel="pRr" directed="false" shadow="true" shadowCol="130056" srcRow="3688" trgRow="267" color="EX-pure-blue" />
    <link srcID="11565" trgID="8532" rel="pRr" directed="false" shadow="true" shadowCol="130057" srcRow="3688" trgRow="889" color="EX-dark-yellow-green" />
    <link srcID="11565" trgID="8954" rel="pRr" directed="false" shadow="true" shadowCol="130058" srcRow="3688" trgRow="1441" color="EX-dark-magenta" />
    <link srcID="9302" trgID="11565" rel="pRr" directed="false" shadow="true" shadowCol="130059" srcRow="1472" trgRow="3688" color="EX-dark-green" />
    <link srcID="11565" trgID="10381" rel="pRr" directed="false" shadow="true" shadowCol="130060" srcRow="3688" trgRow="2211" color="EX-blue-magenta" />
    <link srcID="13437" trgID="9037" rel="pRr" directed="false" shadow="true" shadowCol="130061" srcRow="3689" trgRow="127" color="EX-yellow-green" />
    <link srcID="13437" trgID="10282" rel="pRr" directed="false" shadow="true" shadowCol="130062" srcRow="3689" trgRow="567" color="EX-magenta" />
    <link srcID="13437" trgID="9369" rel="pRr" directed="false" shadow="true" shadowCol="130063" srcRow="3689" trgRow="671" color="EX-green" />
    <link srcID="9895" trgID="13437" rel="pRr" directed="false" shadow="true" shadowCol="130064" srcRow="724" trgRow="3689" color="EX-yellow" />
    <link srcID="8944" trgID="13437" rel="pRr" directed="false" shadow="true" shadowCol="130065" srcRow="977" trgRow="3689" color="EX-purple" />
    <link srcID="13437" trgID="8461" rel="pRr" directed="false" shadow="true" shadowCol="130066" srcRow="3689" trgRow="1109" color="EX-dark-purple" />
    <link srcID="13437" trgID="8349" rel="pRr" directed="false" shadow="true" shadowCol="130067" srcRow="3689" trgRow="1288" color="EX-dark-red" />
    <link srcID="13437" trgID="8469" rel="pRr" directed="false" shadow="true" shadowCol="130068" srcRow="3689" trgRow="2345" color="EX-pale-green" />
    <link srcID="11984" trgID="9037" rel="pRr" directed="false" shadow="true" shadowCol="130069" srcRow="3690" trgRow="127" color="EX-pale-blue" />
    <link srcID="11984" trgID="10520" rel="pRr" directed="false" shadow="true" shadowCol="130070" srcRow="3690" trgRow="158" color="EX-dark-tan" />
    <link srcID="11984" trgID="9395" rel="pRr" directed="false" shadow="true" shadowCol="130071" srcRow="3690" trgRow="348" color="EX-pale-blue-magenta" />
    <link srcID="11984" trgID="10010" rel="pRr" directed="false" shadow="true" shadowCol="130072" srcRow="3690" trgRow="456" color="EX-pale-yellow orange" />
    <link srcID="11984" trgID="8833" rel="pRr" directed="false" shadow="true" shadowCol="130073" srcRow="3690" trgRow="523" color="EX-medium-magenta" />
    <link srcID="11984" trgID="10386" rel="pRr" directed="false" shadow="true" shadowCol="130074" srcRow="3690" trgRow="1440" color="EX-pale-red" />
    <link srcID="9302" trgID="11984" rel="pRr" directed="false" shadow="true" shadowCol="130075" srcRow="1472" trgRow="3690" color="EX-pale-cyan" />
    <link srcID="12025" trgID="9037" rel="pRr" directed="false" shadow="true" shadowCol="130076" srcRow="3691" trgRow="127" color="EX-pale-yellow-green" />
    <link srcID="12025" trgID="10181" rel="pRr" directed="false" shadow="true" shadowCol="130077" srcRow="3691" trgRow="175" color="EX-pale-purple" />
    <link srcID="12025" trgID="9584" rel="pRr" directed="false" shadow="true" shadowCol="130078" srcRow="3691" trgRow="333" color="EX-pale-magenta" />
    <link srcID="12025" trgID="10386" rel="pRr" directed="false" shadow="true" shadowCol="130079" srcRow="3691" trgRow="1440" color="EX-pale-red-orange" />
    <link srcID="9302" trgID="12025" rel="pRr" directed="false" shadow="true" shadowCol="130080" srcRow="1472" trgRow="3691" color="EX-blue" />
    <link srcID="9334" trgID="12025" rel="pRr" directed="false" shadow="true" shadowCol="130081" srcRow="1607" trgRow="3691" color="EX-orange" />
    <link srcID="11893" trgID="9037" rel="pRr" directed="false" shadow="true" shadowCol="130082" srcRow="3692" trgRow="127" color="EX-dark-cyan" />
    <link srcID="11893" trgID="10283" rel="pRr" directed="false" shadow="true" shadowCol="130083" srcRow="3692" trgRow="254" color="EX-red" />
    <link srcID="9063" trgID="11893" rel="pRr" directed="false" shadow="true" shadowCol="130084" srcRow="290" trgRow="3692" color="EX-dark-orange" />
    <link srcID="10511" trgID="11893" rel="pRr" directed="false" shadow="true" shadowCol="130085" srcRow="1122" trgRow="3692" color="EX-dark-gray-purple" />
    <link srcID="11893" trgID="10559" rel="pRr" directed="false" shadow="true" shadowCol="130086" srcRow="3692" trgRow="1274" color="EX-cyan" />
    <link srcID="11893" trgID="10386" rel="pRr" directed="false" shadow="true" shadowCol="130087" srcRow="3692" trgRow="1440" color="EX-yellow-orange" />
    <link srcID="12051" trgID="9037" rel="pRr" directed="false" shadow="true" shadowCol="130088" srcRow="3693" trgRow="127" color="EX-pure-blue" />
    <link srcID="12051" trgID="8954" rel="pRr" directed="false" shadow="true" shadowCol="130089" srcRow="3693" trgRow="1441" color="EX-dark-yellow-green" />
    <link srcID="9302" trgID="12051" rel="pRr" directed="false" shadow="true" shadowCol="130090" srcRow="1472" trgRow="3693" color="EX-dark-magenta" />
    <link srcID="11288" trgID="9037" rel="pRr" directed="false" shadow="true" shadowCol="130091" srcRow="3694" trgRow="127" color="EX-dark-green" />
    <link srcID="9081" trgID="11288" rel="pRr" directed="false" shadow="true" shadowCol="130092" srcRow="145" trgRow="3694" color="EX-blue-magenta" />
    <link srcID="11288" trgID="10547" rel="pRr" directed="false" shadow="true" shadowCol="130093" srcRow="3694" trgRow="1245" color="EX-yellow-green" />
    <link srcID="9790" trgID="11288" rel="pRr" directed="false" shadow="true" shadowCol="130094" srcRow="1442" trgRow="3694" color="EX-magenta" />
    <link srcID="11288" trgID="9826" rel="pRr" directed="false" shadow="true" shadowCol="130095" srcRow="3694" trgRow="1443" color="EX-green" />
    <link srcID="8614" trgID="11288" rel="pRr" directed="false" shadow="true" shadowCol="130096" srcRow="1608" trgRow="3694" color="EX-yellow" />
    <link srcID="11288" trgID="9991" rel="pRr" directed="false" shadow="true" shadowCol="130097" srcRow="3694" trgRow="1992" color="EX-purple" />
    <link srcID="9403" trgID="11288" rel="pRr" directed="false" shadow="true" shadowCol="130098" srcRow="1999" trgRow="3694" color="EX-dark-purple" />
    <link srcID="12325" trgID="9037" rel="pRr" directed="false" shadow="true" shadowCol="130099" srcRow="3695" trgRow="127" color="EX-dark-red" />
    <link srcID="10260" trgID="12325" rel="pRr" directed="false" shadow="true" shadowCol="130100" srcRow="138" trgRow="3695" color="EX-pale-green" />
    <link srcID="10127" trgID="12325" rel="pRr" directed="false" shadow="true" shadowCol="130101" srcRow="467" trgRow="3695" color="EX-pale-blue" />
    <link srcID="12325" trgID="9756" rel="pRr" directed="false" shadow="true" shadowCol="130102" srcRow="3695" trgRow="1327" color="EX-dark-tan" />
    <link srcID="9302" trgID="12325" rel="pRr" directed="false" shadow="true" shadowCol="130103" srcRow="1472" trgRow="3695" color="EX-pale-blue-magenta" />
    <link srcID="8904" trgID="12325" rel="pRr" directed="false" shadow="true" shadowCol="130104" srcRow="1742" trgRow="3695" color="EX-pale-yellow orange" />
    <link srcID="12322" trgID="9037" rel="pRr" directed="false" shadow="true" shadowCol="130105" srcRow="3696" trgRow="127" color="EX-medium-magenta" />
    <link srcID="12322" trgID="10315" rel="pRr" directed="false" shadow="true" shadowCol="130106" srcRow="3696" trgRow="147" color="EX-pale-red" />
    <link srcID="12322" trgID="9855" rel="pRr" directed="false" shadow="true" shadowCol="130107" srcRow="3696" trgRow="267" color="EX-pale-cyan" />
    <link srcID="12322" trgID="9483" rel="pRr" directed="false" shadow="true" shadowCol="130108" srcRow="3696" trgRow="339" color="EX-pale-yellow-green" />
    <link srcID="12322" trgID="10561" rel="pRr" directed="false" shadow="true" shadowCol="130109" srcRow="3696" trgRow="790" color="EX-pale-purple" />
    <link srcID="12322" trgID="10330" rel="pRr" directed="false" shadow="true" shadowCol="130110" srcRow="3696" trgRow="1459" color="EX-pale-magenta" />
    <link srcID="9302" trgID="12322" rel="pRr" directed="false" shadow="true" shadowCol="130111" srcRow="1472" trgRow="3696" color="EX-pale-red-orange" />
    <link srcID="10469" trgID="12322" rel="pRr" directed="false" shadow="true" shadowCol="130112" srcRow="1680" trgRow="3696" color="EX-blue" />
    <link srcID="12344" trgID="9037" rel="pRr" directed="false" shadow="true" shadowCol="130113" srcRow="3697" trgRow="127" color="EX-orange" />
    <link srcID="9924" trgID="12344" rel="pRr" directed="false" shadow="true" shadowCol="130114" srcRow="150" trgRow="3697" color="EX-dark-cyan" />
    <link srcID="12344" trgID="8694" rel="pRr" directed="false" shadow="true" shadowCol="130115" srcRow="3697" trgRow="526" color="EX-red" />
    <link srcID="12344" trgID="9052" rel="pRr" directed="false" shadow="true" shadowCol="130116" srcRow="3697" trgRow="946" color="EX-dark-orange" />
    <link srcID="12344" trgID="9451" rel="pRr" directed="false" shadow="true" shadowCol="130117" srcRow="3697" trgRow="999" color="EX-dark-gray-purple" />
    <link srcID="12344" trgID="9078" rel="pRr" directed="false" shadow="true" shadowCol="130118" srcRow="3697" trgRow="1046" color="EX-cyan" />
    <link srcID="9302" trgID="12344" rel="pRr" directed="false" shadow="true" shadowCol="130119" srcRow="1472" trgRow="3697" color="EX-yellow-orange" />
    <link srcID="12365" trgID="9037" rel="pRr" directed="false" shadow="true" shadowCol="130120" srcRow="3698" trgRow="127" color="EX-pure-blue" />
    <link srcID="12365" trgID="10219" rel="pRr" directed="false" shadow="true" shadowCol="130121" srcRow="3698" trgRow="338" color="EX-dark-yellow-green" />
    <link srcID="12365" trgID="10330" rel="pRr" directed="false" shadow="true" shadowCol="130122" srcRow="3698" trgRow="1459" color="EX-dark-magenta" />
    <link srcID="9302" trgID="12365" rel="pRr" directed="false" shadow="true" shadowCol="130123" srcRow="1472" trgRow="3698" color="EX-dark-green" />
    <link srcID="9334" trgID="12365" rel="pRr" directed="false" shadow="true" shadowCol="130124" srcRow="1607" trgRow="3698" color="EX-blue-magenta" />
    <link srcID="12365" trgID="9232" rel="pRr" directed="false" shadow="true" shadowCol="130125" srcRow="3698" trgRow="1655" color="EX-yellow-green" />
    <link srcID="12365" trgID="8402" rel="pRr" directed="false" shadow="true" shadowCol="130126" srcRow="3698" trgRow="1771" color="EX-magenta" />
    <link srcID="12365" trgID="9234" rel="pRr" directed="false" shadow="true" shadowCol="130127" srcRow="3698" trgRow="1772" color="EX-green" />
    <link srcID="12365" trgID="9808" rel="pRr" directed="false" shadow="true" shadowCol="130128" srcRow="3698" trgRow="1773" color="EX-yellow" />
    <link srcID="9037" trgID="10753" rel="pRr" directed="false" shadow="true" shadowCol="130129" srcRow="127" trgRow="3699" color="EX-purple" />
    <link srcID="8461" trgID="10753" rel="pRr" directed="false" shadow="true" shadowCol="130130" srcRow="1109" trgRow="3699" color="EX-dark-purple" />
    <link srcID="9037" trgID="12393" rel="pRr" directed="false" shadow="true" shadowCol="130131" srcRow="127" trgRow="3700" color="EX-dark-red" />
    <link srcID="9924" trgID="12393" rel="pRr" directed="false" shadow="true" shadowCol="130132" srcRow="150" trgRow="3700" color="EX-pale-green" />
    <link srcID="9302" trgID="12393" rel="pRr" directed="false" shadow="true" shadowCol="130133" srcRow="1472" trgRow="3700" color="EX-pale-blue" />
    <link srcID="9989" trgID="12393" rel="pRr" directed="false" shadow="true" shadowCol="130134" srcRow="1744" trgRow="3700" color="EX-dark-tan" />
    <link srcID="9037" trgID="11244" rel="pRr" directed="false" shadow="true" shadowCol="130135" srcRow="127" trgRow="3701" color="EX-pale-blue-magenta" />
    <link srcID="8656" trgID="11244" rel="pRr" directed="false" shadow="true" shadowCol="130136" srcRow="181" trgRow="3701" color="EX-pale-yellow orange" />
    <link srcID="11244" trgID="9007" rel="pRr" directed="false" shadow="true" shadowCol="130137" srcRow="3701" trgRow="331" color="EX-medium-magenta" />
    <link srcID="9906" trgID="11244" rel="pRr" directed="false" shadow="true" shadowCol="130138" srcRow="396" trgRow="3701" color="EX-pale-red" />
    <link srcID="9895" trgID="11244" rel="pRr" directed="false" shadow="true" shadowCol="130139" srcRow="724" trgRow="3701" color="EX-pale-cyan" />
    <link srcID="9448" trgID="11244" rel="pRr" directed="false" shadow="true" shadowCol="130140" srcRow="868" trgRow="3701" color="EX-pale-yellow-green" />
    <link srcID="8461" trgID="11244" rel="pRr" directed="false" shadow="true" shadowCol="130141" srcRow="1109" trgRow="3701" color="EX-pale-purple" />
    <link srcID="11244" trgID="9821" rel="pRr" directed="false" shadow="true" shadowCol="130142" srcRow="3701" trgRow="1263" color="EX-pale-magenta" />
    <link srcID="9037" trgID="12211" rel="pRr" directed="false" shadow="true" shadowCol="130143" srcRow="127" trgRow="3702" color="EX-pale-red-orange" />
    <link srcID="8729" trgID="12211" rel="pRr" directed="false" shadow="true" shadowCol="130144" srcRow="444" trgRow="3702" color="EX-blue" />
    <link srcID="12211" trgID="8567" rel="pRr" directed="false" shadow="true" shadowCol="130145" srcRow="3702" trgRow="1483" color="EX-orange" />
    <link srcID="10217" trgID="12211" rel="pRr" directed="false" shadow="true" shadowCol="130146" srcRow="1874" trgRow="3702" color="EX-dark-cyan" />
    <link srcID="9336" trgID="12211" rel="pRr" directed="false" shadow="true" shadowCol="130147" srcRow="2117" trgRow="3702" color="EX-red" />
    <link srcID="9060" trgID="12211" rel="pRr" directed="false" shadow="true" shadowCol="130148" srcRow="2301" trgRow="3702" color="EX-dark-orange" />
    <link srcID="9037" trgID="12428" rel="pRr" directed="false" shadow="true" shadowCol="130149" srcRow="127" trgRow="3703" color="EX-dark-gray-purple" />
    <link srcID="9302" trgID="12428" rel="pRr" directed="false" shadow="true" shadowCol="130150" srcRow="1472" trgRow="3703" color="EX-cyan" />
    <link srcID="12428" trgID="9207" rel="pRr" directed="false" shadow="true" shadowCol="130151" srcRow="3703" trgRow="1862" color="EX-yellow-orange" />
    <link srcID="9282" trgID="12428" rel="pRr" directed="false" shadow="true" shadowCol="130152" srcRow="1866" trgRow="3703" color="EX-pure-blue" />
    <link srcID="10310" trgID="12428" rel="pRr" directed="false" shadow="true" shadowCol="130153" srcRow="2270" trgRow="3703" color="EX-dark-yellow-green" />
    <link srcID="9037" trgID="12452" rel="pRr" directed="false" shadow="true" shadowCol="130154" srcRow="127" trgRow="3704" color="EX-dark-magenta" />
    <link srcID="12452" trgID="9007" rel="pRr" directed="false" shadow="true" shadowCol="130155" srcRow="3704" trgRow="331" color="EX-dark-green" />
    <link srcID="9781" trgID="12452" rel="pRr" directed="false" shadow="true" shadowCol="130156" srcRow="340" trgRow="3704" color="EX-blue-magenta" />
    <link srcID="9302" trgID="12452" rel="pRr" directed="false" shadow="true" shadowCol="130157" srcRow="1472" trgRow="3704" color="EX-yellow-green" />
    <link srcID="12452" trgID="9638" rel="pRr" directed="false" shadow="true" shadowCol="130158" srcRow="3704" trgRow="1545" color="EX-magenta" />
    <link srcID="12452" trgID="10254" rel="pRr" directed="false" shadow="true" shadowCol="130159" srcRow="3704" trgRow="1747" color="EX-green" />
    <link srcID="12452" trgID="9126" rel="pRr" directed="false" shadow="true" shadowCol="130160" srcRow="3704" trgRow="1890" color="EX-yellow" />
    <link srcID="9037" trgID="11491" rel="pRr" directed="false" shadow="true" shadowCol="130161" srcRow="127" trgRow="3705" color="EX-purple" />
    <link srcID="11491" trgID="9078" rel="pRr" directed="false" shadow="true" shadowCol="130162" srcRow="3705" trgRow="1046" color="EX-dark-purple" />
    <link srcID="11491" trgID="10007" rel="pRr" directed="false" shadow="true" shadowCol="130163" srcRow="3705" trgRow="1145" color="EX-dark-red" />
    <link srcID="10507" trgID="11491" rel="pRr" directed="false" shadow="true" shadowCol="130164" srcRow="1259" trgRow="3705" color="EX-pale-green" />
    <link srcID="10391" trgID="11491" rel="pRr" directed="false" shadow="true" shadowCol="130165" srcRow="1332" trgRow="3705" color="EX-pale-blue" />
    <link srcID="9790" trgID="11491" rel="pRr" directed="false" shadow="true" shadowCol="130166" srcRow="1442" trgRow="3705" color="EX-dark-tan" />
    <link srcID="9037" trgID="13487" rel="pRr" directed="false" shadow="true" shadowCol="130167" srcRow="127" trgRow="3706" color="EX-pale-blue-magenta" />
    <link srcID="10416" trgID="13487" rel="pRr" directed="false" shadow="true" shadowCol="130168" srcRow="1141" trgRow="3706" color="EX-pale-yellow orange" />
    <link srcID="13487" trgID="9756" rel="pRr" directed="false" shadow="true" shadowCol="130169" srcRow="3706" trgRow="1327" color="EX-medium-magenta" />
    <link srcID="9289" trgID="13487" rel="pRr" directed="false" shadow="true" shadowCol="130170" srcRow="1827" trgRow="3706" color="EX-pale-red" />
    <link srcID="9037" trgID="13843" rel="pRr" directed="false" shadow="true" shadowCol="130171" srcRow="127" trgRow="3707" color="EX-pale-cyan" />
    <link srcID="13843" trgID="9516" rel="pRr" directed="false" shadow="true" shadowCol="130172" srcRow="3707" trgRow="343" color="EX-pale-yellow-green" />
    <link srcID="8445" trgID="13843" rel="pRr" directed="false" shadow="true" shadowCol="130173" srcRow="353" trgRow="3707" color="EX-pale-purple" />
    <link srcID="9930" trgID="13843" rel="pRr" directed="false" shadow="true" shadowCol="130174" srcRow="905" trgRow="3707" color="EX-pale-magenta" />
    <link srcID="13843" trgID="10168" rel="pRr" directed="false" shadow="true" shadowCol="130175" srcRow="3707" trgRow="1123" color="EX-pale-red-orange" />
    <link srcID="13843" trgID="9210" rel="pRr" directed="false" shadow="true" shadowCol="130176" srcRow="3707" trgRow="1460" color="EX-blue" />
    <link srcID="9037" trgID="11853" rel="pRr" directed="false" shadow="true" shadowCol="130177" srcRow="127" trgRow="3708" color="EX-orange" />
    <link srcID="8656" trgID="11853" rel="pRr" directed="false" shadow="true" shadowCol="130178" srcRow="181" trgRow="3708" color="EX-dark-cyan" />
    <link srcID="10499" trgID="11853" rel="pRr" directed="false" shadow="true" shadowCol="130179" srcRow="203" trgRow="3708" color="EX-red" />
    <link srcID="10283" trgID="11853" rel="pRr" directed="false" shadow="true" shadowCol="130180" srcRow="254" trgRow="3708" color="EX-dark-orange" />
    <link srcID="8679" trgID="11853" rel="pRr" directed="false" shadow="true" shadowCol="130181" srcRow="786" trgRow="3708" color="EX-dark-gray-purple" />
    <link srcID="11853" trgID="8426" rel="pRr" directed="false" shadow="true" shadowCol="130182" srcRow="3708" trgRow="840" color="EX-cyan" />
    <link srcID="9237" trgID="11853" rel="pRr" directed="false" shadow="true" shadowCol="130183" srcRow="1867" trgRow="3708" color="EX-yellow-orange" />
    <link srcID="10101" trgID="11853" rel="pRr" directed="false" shadow="true" shadowCol="130184" srcRow="1878" trgRow="3708" color="EX-pure-blue" />
    <link srcID="8818" trgID="11853" rel="pRr" directed="false" shadow="true" shadowCol="130185" srcRow="2326" trgRow="3708" color="EX-dark-yellow-green" />
    <link srcID="9037" trgID="11335" rel="pRr" directed="false" shadow="true" shadowCol="130186" srcRow="127" trgRow="3709" color="EX-dark-magenta" />
    <link srcID="10279" trgID="11335" rel="pRr" directed="false" shadow="true" shadowCol="130187" srcRow="414" trgRow="3709" color="EX-dark-green" />
    <link srcID="11335" trgID="9383" rel="pRr" directed="false" shadow="true" shadowCol="130188" srcRow="3709" trgRow="482" color="EX-blue-magenta" />
    <link srcID="11335" trgID="9114" rel="pRr" directed="false" shadow="true" shadowCol="130189" srcRow="3709" trgRow="735" color="EX-yellow-green" />
    <link srcID="11335" trgID="10211" rel="pRr" directed="false" shadow="true" shadowCol="130190" srcRow="3709" trgRow="821" color="EX-magenta" />
    <link srcID="9064" trgID="11335" rel="pRr" directed="false" shadow="true" shadowCol="130191" srcRow="827" trgRow="3709" color="EX-green" />
    <link srcID="8305" trgID="11335" rel="pRr" directed="false" shadow="true" shadowCol="130192" srcRow="1146" trgRow="3709" color="EX-yellow" />
    <link srcID="10372" trgID="11335" rel="pRr" directed="false" shadow="true" shadowCol="130193" srcRow="1958" trgRow="3709" color="EX-purple" />
    <link srcID="9037" trgID="13053" rel="pRr" directed="false" shadow="true" shadowCol="130194" srcRow="127" trgRow="3710" color="EX-dark-purple" />
    <link srcID="9395" trgID="13053" rel="pRr" directed="false" shadow="true" shadowCol="130195" srcRow="348" trgRow="3710" color="EX-dark-red" />
    <link srcID="9019" trgID="13053" rel="pRr" directed="false" shadow="true" shadowCol="130196" srcRow="1113" trgRow="3710" color="EX-pale-green" />
    <link srcID="8468" trgID="13053" rel="pRr" directed="false" shadow="true" shadowCol="130197" srcRow="1114" trgRow="3710" color="EX-pale-blue" />
    <link srcID="13053" trgID="9129" rel="pRr" directed="false" shadow="true" shadowCol="130198" srcRow="3710" trgRow="1539" color="EX-dark-tan" />
    <link srcID="10187" trgID="13053" rel="pRr" directed="false" shadow="true" shadowCol="130199" srcRow="1603" trgRow="3710" color="EX-pale-blue-magenta" />
    <link srcID="13053" trgID="8572" rel="pRr" directed="false" shadow="true" shadowCol="130200" srcRow="3710" trgRow="1614" color="EX-pale-yellow orange" />
    <link srcID="8559" trgID="13053" rel="pRr" directed="false" shadow="true" shadowCol="130201" srcRow="2209" trgRow="3710" color="EX-medium-magenta" />
    <link srcID="9037" trgID="11715" rel="pRr" directed="false" shadow="true" shadowCol="130202" srcRow="127" trgRow="3711" color="EX-pale-red" />
    <link srcID="9007" trgID="11715" rel="pRr" directed="false" shadow="true" shadowCol="130203" srcRow="331" trgRow="3711" color="EX-pale-cyan" />
    <link srcID="8252" trgID="11715" rel="pRr" directed="false" shadow="true" shadowCol="130204" srcRow="1239" trgRow="3711" color="EX-pale-yellow-green" />
    <link srcID="9540" trgID="11715" rel="pRr" directed="false" shadow="true" shadowCol="130205" srcRow="1490" trgRow="3711" color="EX-pale-purple" />
    <link srcID="9853" trgID="11715" rel="pRr" directed="false" shadow="true" shadowCol="130206" srcRow="2091" trgRow="3711" color="EX-pale-magenta" />
    <link srcID="9037" trgID="13191" rel="pRr" directed="false" shadow="true" shadowCol="130207" srcRow="127" trgRow="3712" color="EX-pale-red-orange" />
    <link srcID="8417" trgID="13191" rel="pRr" directed="false" shadow="true" shadowCol="130208" srcRow="292" trgRow="3712" color="EX-blue" />
    <link srcID="13191" trgID="8954" rel="pRr" directed="false" shadow="true" shadowCol="130209" srcRow="3712" trgRow="1441" color="EX-orange" />
    <link srcID="9302" trgID="13191" rel="pRr" directed="false" shadow="true" shadowCol="130210" srcRow="1472" trgRow="3712" color="EX-dark-cyan" />
    <link srcID="13191" trgID="8648" rel="pRr" directed="false" shadow="true" shadowCol="130211" srcRow="3712" trgRow="1486" color="EX-red" />
    <link srcID="9005" trgID="13191" rel="pRr" directed="false" shadow="true" shadowCol="130212" srcRow="1510" trgRow="3712" color="EX-dark-orange" />
    <link srcID="10037" trgID="13191" rel="pRr" directed="false" shadow="true" shadowCol="130213" srcRow="1746" trgRow="3712" color="EX-dark-gray-purple" />
    <link srcID="13191" trgID="9871" rel="pRr" directed="false" shadow="true" shadowCol="130214" srcRow="3712" trgRow="1748" color="EX-cyan" />
    <link srcID="13191" trgID="8316" rel="pRr" directed="false" shadow="true" shadowCol="130215" srcRow="3712" trgRow="2090" color="EX-yellow-orange" />
    <link srcID="9037" trgID="13765" rel="pRr" directed="false" shadow="true" shadowCol="130216" srcRow="127" trgRow="3713" color="EX-pure-blue" />
    <link srcID="13765" trgID="8989" rel="pRr" directed="false" shadow="true" shadowCol="130217" srcRow="3713" trgRow="152" color="EX-dark-yellow-green" />
    <link srcID="13765" trgID="10444" rel="pRr" directed="false" shadow="true" shadowCol="130218" srcRow="3713" trgRow="257" color="EX-dark-magenta" />
    <link srcID="8637" trgID="13765" rel="pRr" directed="false" shadow="true" shadowCol="130219" srcRow="308" trgRow="3713" color="EX-dark-green" />
    <link srcID="13765" trgID="8532" rel="pRr" directed="false" shadow="true" shadowCol="130220" srcRow="3713" trgRow="889" color="EX-blue-magenta" />
    <link srcID="13765" trgID="8954" rel="pRr" directed="false" shadow="true" shadowCol="130221" srcRow="3713" trgRow="1441" color="EX-yellow-green" />
    <link srcID="9744" trgID="13765" rel="pRr" directed="false" shadow="true" shadowCol="130222" srcRow="1513" trgRow="3713" color="EX-magenta" />
    <link srcID="9734" trgID="13765" rel="pRr" directed="false" shadow="true" shadowCol="130223" srcRow="2111" trgRow="3713" color="EX-green" />
    <link srcID="10483" trgID="13765" rel="pRr" directed="false" shadow="true" shadowCol="130224" srcRow="2114" trgRow="3713" color="EX-yellow" />
    <link srcID="13765" trgID="8983" rel="pRr" directed="false" shadow="true" shadowCol="130225" srcRow="3713" trgRow="2152" color="EX-purple" />
    <link srcID="9037" trgID="13195" rel="pRr" directed="false" shadow="true" shadowCol="130226" srcRow="127" trgRow="3714" color="EX-dark-purple" />
    <link srcID="10338" trgID="13195" rel="pRr" directed="false" shadow="true" shadowCol="130227" srcRow="129" trgRow="3714" color="EX-dark-red" />
    <link srcID="13195" trgID="10316" rel="pRr" directed="false" shadow="true" shadowCol="130228" srcRow="3714" trgRow="130" color="EX-pale-green" />
    <link srcID="9081" trgID="13195" rel="pRr" directed="false" shadow="true" shadowCol="130229" srcRow="145" trgRow="3714" color="EX-pale-blue" />
    <link srcID="13195" trgID="9855" rel="pRr" directed="false" shadow="true" shadowCol="130230" srcRow="3714" trgRow="267" color="EX-dark-tan" />
    <link srcID="9790" trgID="13195" rel="pRr" directed="false" shadow="true" shadowCol="130231" srcRow="1442" trgRow="3714" color="EX-pale-blue-magenta" />
    <link srcID="13195" trgID="9826" rel="pRr" directed="false" shadow="true" shadowCol="130232" srcRow="3714" trgRow="1443" color="EX-pale-yellow orange" />
    <link srcID="9302" trgID="13195" rel="pRr" directed="false" shadow="true" shadowCol="130233" srcRow="1472" trgRow="3714" color="EX-medium-magenta" />
    <link srcID="13195" trgID="9143" rel="pRr" directed="false" shadow="true" shadowCol="130234" srcRow="3714" trgRow="2113" color="EX-pale-red" />
    <link srcID="9037" trgID="12593" rel="pRr" directed="false" shadow="true" shadowCol="130235" srcRow="127" trgRow="3715" color="EX-pale-cyan" />
    <link srcID="9924" trgID="12593" rel="pRr" directed="false" shadow="true" shadowCol="130236" srcRow="150" trgRow="3715" color="EX-pale-yellow-green" />
    <link srcID="9063" trgID="12593" rel="pRr" directed="false" shadow="true" shadowCol="130237" srcRow="290" trgRow="3715" color="EX-pale-purple" />
    <link srcID="9064" trgID="12593" rel="pRr" directed="false" shadow="true" shadowCol="130238" srcRow="827" trgRow="3715" color="EX-pale-magenta" />
    <link srcID="12593" trgID="10386" rel="pRr" directed="false" shadow="true" shadowCol="130239" srcRow="3715" trgRow="1440" color="EX-pale-red-orange" />
    <link srcID="12593" trgID="8954" rel="pRr" directed="false" shadow="true" shadowCol="130240" srcRow="3715" trgRow="1441" color="EX-blue" />
    <link srcID="8917" trgID="12593" rel="pRr" directed="false" shadow="true" shadowCol="130241" srcRow="1526" trgRow="3715" color="EX-orange" />
    <link srcID="9037" trgID="12379" rel="pRr" directed="false" shadow="true" shadowCol="130242" srcRow="127" trgRow="3716" color="EX-dark-cyan" />
    <link srcID="9007" trgID="12379" rel="pRr" directed="false" shadow="true" shadowCol="130243" srcRow="331" trgRow="3716" color="EX-red" />
    <link srcID="12379" trgID="8516" rel="pRr" directed="false" shadow="true" shadowCol="130244" srcRow="3716" trgRow="718" color="EX-dark-orange" />
    <link srcID="12379" trgID="9943" rel="pRr" directed="false" shadow="true" shadowCol="130245" srcRow="3716" trgRow="852" color="EX-dark-gray-purple" />
    <link srcID="12379" trgID="8954" rel="pRr" directed="false" shadow="true" shadowCol="130246" srcRow="3716" trgRow="1441" color="EX-cyan" />
    <link srcID="12379" trgID="9129" rel="pRr" directed="false" shadow="true" shadowCol="130247" srcRow="3716" trgRow="1539" color="EX-yellow-orange" />
    <link srcID="10101" trgID="12379" rel="pRr" directed="false" shadow="true" shadowCol="130248" srcRow="1878" trgRow="3716" color="EX-pure-blue" />
    <link srcID="9037" trgID="13071" rel="pRr" directed="false" shadow="true" shadowCol="130249" srcRow="127" trgRow="3717" color="EX-dark-yellow-green" />
    <link srcID="9019" trgID="13071" rel="pRr" directed="false" shadow="true" shadowCol="130250" srcRow="1113" trgRow="3717" color="EX-dark-magenta" />
    <link srcID="8468" trgID="13071" rel="pRr" directed="false" shadow="true" shadowCol="130251" srcRow="1114" trgRow="3717" color="EX-dark-green" />
    <link srcID="9037" trgID="13169" rel="pRr" directed="false" shadow="true" shadowCol="130252" srcRow="127" trgRow="3718" color="EX-blue-magenta" />
    <link srcID="13169" trgID="9855" rel="pRr" directed="false" shadow="true" shadowCol="130253" srcRow="3718" trgRow="267" color="EX-yellow-green" />
    <link srcID="8936" trgID="13169" rel="pRr" directed="false" shadow="true" shadowCol="130254" srcRow="300" trgRow="3718" color="EX-magenta" />
    <link srcID="10212" trgID="13169" rel="pRr" directed="false" shadow="true" shadowCol="130255" srcRow="880" trgRow="3718" color="EX-green" />
    <link srcID="8461" trgID="13169" rel="pRr" directed="false" shadow="true" shadowCol="130256" srcRow="1109" trgRow="3718" color="EX-yellow" />
    <link srcID="13169" trgID="10386" rel="pRr" directed="false" shadow="true" shadowCol="130257" srcRow="3718" trgRow="1440" color="EX-purple" />
    <link srcID="9790" trgID="13169" rel="pRr" directed="false" shadow="true" shadowCol="130258" srcRow="1442" trgRow="3718" color="EX-dark-purple" />
    <link srcID="13169" trgID="9826" rel="pRr" directed="false" shadow="true" shadowCol="130259" srcRow="3718" trgRow="1443" color="EX-dark-red" />
    <link srcID="9658" trgID="13169" rel="pRr" directed="false" shadow="true" shadowCol="130260" srcRow="1506" trgRow="3718" color="EX-pale-green" />
    <link srcID="9037" trgID="13223" rel="pRr" directed="false" shadow="true" shadowCol="130261" srcRow="127" trgRow="3719" color="EX-pale-blue" />
    <link srcID="13223" trgID="8954" rel="pRr" directed="false" shadow="true" shadowCol="130262" srcRow="3719" trgRow="1441" color="EX-dark-tan" />
    <link srcID="9302" trgID="13223" rel="pRr" directed="false" shadow="true" shadowCol="130263" srcRow="1472" trgRow="3719" color="EX-pale-blue-magenta" />
    <link srcID="9540" trgID="13223" rel="pRr" directed="false" shadow="true" shadowCol="130264" srcRow="1490" trgRow="3719" color="EX-pale-yellow orange" />
    <link srcID="9037" trgID="11957" rel="pRr" directed="false" shadow="true" shadowCol="130265" srcRow="127" trgRow="3720" color="EX-medium-magenta" />
    <link srcID="9924" trgID="11957" rel="pRr" directed="false" shadow="true" shadowCol="130266" srcRow="150" trgRow="3720" color="EX-pale-red" />
    <link srcID="10162" trgID="11957" rel="pRr" directed="false" shadow="true" shadowCol="130267" srcRow="433" trgRow="3720" color="EX-pale-cyan" />
    <link srcID="8995" trgID="11957" rel="pRr" directed="false" shadow="true" shadowCol="130268" srcRow="988" trgRow="3720" color="EX-pale-yellow-green" />
    <link srcID="11957" trgID="8399" rel="pRr" directed="false" shadow="true" shadowCol="130269" srcRow="3720" trgRow="1164" color="EX-pale-purple" />
    <link srcID="8610" trgID="11957" rel="pRr" directed="false" shadow="true" shadowCol="130270" srcRow="1613" trgRow="3720" color="EX-pale-magenta" />
    <link srcID="9037" trgID="13445" rel="pRr" directed="false" shadow="true" shadowCol="130271" srcRow="127" trgRow="3721" color="EX-pale-red-orange" />
    <link srcID="8461" trgID="13445" rel="pRr" directed="false" shadow="true" shadowCol="130272" srcRow="1109" trgRow="3721" color="EX-blue" />
    <link srcID="13445" trgID="8954" rel="pRr" directed="false" shadow="true" shadowCol="130273" srcRow="3721" trgRow="1441" color="EX-orange" />
    <link srcID="10583" trgID="13445" rel="pRr" directed="false" shadow="true" shadowCol="130274" srcRow="1593" trgRow="3721" color="EX-dark-cyan" />
    <link srcID="10384" trgID="13445" rel="pRr" directed="false" shadow="true" shadowCol="130275" srcRow="2334" trgRow="3721" color="EX-red" />
    <link srcID="9037" trgID="12114" rel="pRr" directed="false" shadow="true" shadowCol="130276" srcRow="127" trgRow="3722" color="EX-dark-orange" />
    <link srcID="8282" trgID="12114" rel="pRr" directed="false" shadow="true" shadowCol="130277" srcRow="354" trgRow="3722" color="EX-dark-gray-purple" />
    <link srcID="8306" trgID="12114" rel="pRr" directed="false" shadow="true" shadowCol="130278" srcRow="1151" trgRow="3722" color="EX-cyan" />
    <link srcID="12114" trgID="10559" rel="pRr" directed="false" shadow="true" shadowCol="130279" srcRow="3722" trgRow="1274" color="EX-yellow-orange" />
    <link srcID="9636" trgID="12114" rel="pRr" directed="false" shadow="true" shadowCol="130280" srcRow="1804" trgRow="3722" color="EX-pure-blue" />
    <link srcID="9037" trgID="11383" rel="pRr" directed="false" shadow="true" shadowCol="130281" srcRow="127" trgRow="3723" color="EX-dark-yellow-green" />
    <link srcID="10520" trgID="11383" rel="pRr" directed="false" shadow="true" shadowCol="130282" srcRow="158" trgRow="3723" color="EX-dark-magenta" />
    <link srcID="11383" trgID="9887" rel="pRr" directed="false" shadow="true" shadowCol="130283" srcRow="3723" trgRow="187" color="EX-dark-green" />
    <link srcID="10072" trgID="11383" rel="pRr" directed="false" shadow="true" shadowCol="130284" srcRow="509" trgRow="3723" color="EX-blue-magenta" />
    <link srcID="10084" trgID="11383" rel="pRr" directed="false" shadow="true" shadowCol="130285" srcRow="534" trgRow="3723" color="EX-yellow-green" />
    <link srcID="8706" trgID="11383" rel="pRr" directed="false" shadow="true" shadowCol="130286" srcRow="639" trgRow="3723" color="EX-magenta" />
    <link srcID="8461" trgID="11383" rel="pRr" directed="false" shadow="true" shadowCol="130287" srcRow="1109" trgRow="3723" color="EX-green" />
    <link srcID="9898" trgID="11383" rel="pRr" directed="false" shadow="true" shadowCol="130288" srcRow="1508" trgRow="3723" color="EX-yellow" />
    <link srcID="10289" trgID="11383" rel="pRr" directed="false" shadow="true" shadowCol="130289" srcRow="2239" trgRow="3723" color="EX-purple" />
    <link srcID="9037" trgID="12128" rel="pRr" directed="false" shadow="true" shadowCol="130290" srcRow="127" trgRow="3724" color="EX-dark-purple" />
    <link srcID="12128" trgID="10181" rel="pRr" directed="false" shadow="true" shadowCol="130291" srcRow="3724" trgRow="175" color="EX-dark-red" />
    <link srcID="9019" trgID="12128" rel="pRr" directed="false" shadow="true" shadowCol="130292" srcRow="1113" trgRow="3724" color="EX-pale-green" />
    <link srcID="8468" trgID="12128" rel="pRr" directed="false" shadow="true" shadowCol="130293" srcRow="1114" trgRow="3724" color="EX-pale-blue" />
    <link srcID="8431" trgID="12128" rel="pRr" directed="false" shadow="true" shadowCol="130294" srcRow="1544" trgRow="3724" color="EX-dark-tan" />
    <link srcID="9037" trgID="13645" rel="pRr" directed="false" shadow="true" shadowCol="130295" srcRow="127" trgRow="3725" color="EX-pale-blue-magenta" />
    <link srcID="9924" trgID="13645" rel="pRr" directed="false" shadow="true" shadowCol="130296" srcRow="150" trgRow="3725" color="EX-pale-yellow orange" />
    <link srcID="13645" trgID="10444" rel="pRr" directed="false" shadow="true" shadowCol="130297" srcRow="3725" trgRow="257" color="EX-medium-magenta" />
    <link srcID="13645" trgID="9569" rel="pRr" directed="false" shadow="true" shadowCol="130298" srcRow="3725" trgRow="336" color="EX-pale-red" />
    <link srcID="13645" trgID="10561" rel="pRr" directed="false" shadow="true" shadowCol="130299" srcRow="3725" trgRow="790" color="EX-pale-cyan" />
    <link srcID="10511" trgID="13645" rel="pRr" directed="false" shadow="true" shadowCol="130300" srcRow="1122" trgRow="3725" color="EX-pale-yellow-green" />
    <link srcID="10168" trgID="13645" rel="pRr" directed="false" shadow="true" shadowCol="130301" srcRow="1123" trgRow="3725" color="EX-pale-purple" />
    <link srcID="9302" trgID="13645" rel="pRr" directed="false" shadow="true" shadowCol="130302" srcRow="1472" trgRow="3725" color="EX-pale-magenta" />
    <link srcID="9334" trgID="13645" rel="pRr" directed="false" shadow="true" shadowCol="130303" srcRow="1607" trgRow="3725" color="EX-pale-red-orange" />
    <link srcID="13645" trgID="9234" rel="pRr" directed="false" shadow="true" shadowCol="130304" srcRow="3725" trgRow="1772" color="EX-blue" />
    <link srcID="9037" trgID="13666" rel="pRr" directed="false" shadow="true" shadowCol="130305" srcRow="127" trgRow="3726" color="EX-orange" />
    <link srcID="8393" trgID="13666" rel="pRr" directed="false" shadow="true" shadowCol="130306" srcRow="519" trgRow="3726" color="EX-dark-cyan" />
    <link srcID="10486" trgID="13666" rel="pRr" directed="false" shadow="true" shadowCol="130307" srcRow="759" trgRow="3726" color="EX-red" />
    <link srcID="9302" trgID="13666" rel="pRr" directed="false" shadow="true" shadowCol="130308" srcRow="1472" trgRow="3726" color="EX-dark-orange" />
    <link srcID="8494" trgID="13666" rel="pRr" directed="false" shadow="true" shadowCol="130309" srcRow="2243" trgRow="3726" color="EX-dark-gray-purple" />
    <link srcID="9037" trgID="11531" rel="pRr" directed="false" shadow="true" shadowCol="130310" srcRow="127" trgRow="3727" color="EX-cyan" />
    <link srcID="11531" trgID="9887" rel="pRr" directed="false" shadow="true" shadowCol="130311" srcRow="3727" trgRow="187" color="EX-yellow-orange" />
    <link srcID="9007" trgID="11531" rel="pRr" directed="false" shadow="true" shadowCol="130312" srcRow="331" trgRow="3727" color="EX-pure-blue" />
    <link srcID="10503" trgID="11531" rel="pRr" directed="false" shadow="true" shadowCol="130313" srcRow="334" trgRow="3727" color="EX-dark-yellow-green" />
    <link srcID="9898" trgID="11531" rel="pRr" directed="false" shadow="true" shadowCol="130314" srcRow="1508" trgRow="3727" color="EX-dark-magenta" />
    <link srcID="9128" trgID="11531" rel="pRr" directed="false" shadow="true" shadowCol="130315" srcRow="1634" trgRow="3727" color="EX-dark-green" />
    <link srcID="9037" trgID="12460" rel="pRr" directed="false" shadow="true" shadowCol="130316" srcRow="127" trgRow="3728" color="EX-blue-magenta" />
    <link srcID="9924" trgID="12460" rel="pRr" directed="false" shadow="true" shadowCol="130317" srcRow="150" trgRow="3728" color="EX-yellow-green" />
    <link srcID="10516" trgID="12460" rel="pRr" directed="false" shadow="true" shadowCol="130318" srcRow="1149" trgRow="3728" color="EX-magenta" />
    <link srcID="9574" trgID="12460" rel="pRr" directed="false" shadow="true" shadowCol="130319" srcRow="1334" trgRow="3728" color="EX-green" />
    <link srcID="8912" trgID="12460" rel="pRr" directed="false" shadow="true" shadowCol="130320" srcRow="1568" trgRow="3728" color="EX-yellow" />
    <link srcID="9037" trgID="12443" rel="pRr" directed="false" shadow="true" shadowCol="130321" srcRow="127" trgRow="3729" color="EX-purple" />
    <link srcID="8461" trgID="12443" rel="pRr" directed="false" shadow="true" shadowCol="130322" srcRow="1109" trgRow="3729" color="EX-dark-purple" />
    <link srcID="12443" trgID="10386" rel="pRr" directed="false" shadow="true" shadowCol="130323" srcRow="3729" trgRow="1440" color="EX-dark-red" />
    <link srcID="10169" trgID="12443" rel="pRr" directed="false" shadow="true" shadowCol="130324" srcRow="1473" trgRow="3729" color="EX-pale-green" />
    <link srcID="9691" trgID="12443" rel="pRr" directed="false" shadow="true" shadowCol="130325" srcRow="1481" trgRow="3729" color="EX-pale-blue" />
    <link srcID="8857" trgID="12443" rel="pRr" directed="false" shadow="true" shadowCol="130326" srcRow="1840" trgRow="3729" color="EX-dark-tan" />
    <link srcID="12443" trgID="9603" rel="pRr" directed="false" shadow="true" shadowCol="130327" srcRow="3729" trgRow="1854" color="EX-pale-blue-magenta" />
    <link srcID="9037" trgID="13209" rel="pRr" directed="false" shadow="true" shadowCol="130328" srcRow="127" trgRow="3730" color="EX-pale-yellow orange" />
    <link srcID="10444" trgID="13209" rel="pRr" directed="false" shadow="true" shadowCol="130329" srcRow="257" trgRow="3730" color="EX-medium-magenta" />
    <link srcID="9855" trgID="13209" rel="pRr" directed="false" shadow="true" shadowCol="130330" srcRow="267" trgRow="3730" color="EX-pale-red" />
    <link srcID="8532" trgID="13209" rel="pRr" directed="false" shadow="true" shadowCol="130331" srcRow="889" trgRow="3730" color="EX-pale-cyan" />
    <link srcID="9658" trgID="13209" rel="pRr" directed="false" shadow="true" shadowCol="130332" srcRow="1506" trgRow="3730" color="EX-pale-yellow-green" />
    <link srcID="9039" trgID="13209" rel="pRr" directed="false" shadow="true" shadowCol="130333" srcRow="1532" trgRow="3730" color="EX-pale-purple" />
    <link srcID="9334" trgID="13209" rel="pRr" directed="false" shadow="true" shadowCol="130334" srcRow="1607" trgRow="3730" color="EX-pale-magenta" />
    <link srcID="13209" trgID="8402" rel="pRr" directed="false" shadow="true" shadowCol="130335" srcRow="3730" trgRow="1771" color="EX-pale-red-orange" />
    <link srcID="9808" trgID="13209" rel="pRr" directed="false" shadow="true" shadowCol="130336" srcRow="1773" trgRow="3730" color="EX-blue" />
    <link srcID="9037" trgID="13370" rel="pRr" directed="false" shadow="true" shadowCol="130337" srcRow="127" trgRow="3731" color="EX-orange" />
    <link srcID="9887" trgID="13370" rel="pRr" directed="false" shadow="true" shadowCol="130338" srcRow="187" trgRow="3731" color="EX-dark-cyan" />
    <link srcID="9694" trgID="13370" rel="pRr" directed="false" shadow="true" shadowCol="130339" srcRow="1540" trgRow="3731" color="EX-red" />
    <link srcID="9334" trgID="13370" rel="pRr" directed="false" shadow="true" shadowCol="130340" srcRow="1607" trgRow="3731" color="EX-dark-orange" />
    <link srcID="8343" trgID="13370" rel="pRr" directed="false" shadow="true" shadowCol="130341" srcRow="2151" trgRow="3731" color="EX-dark-gray-purple" />
    <link srcID="9037" trgID="10824" rel="pRr" directed="false" shadow="true" shadowCol="130342" srcRow="127" trgRow="3732" color="EX-cyan" />
    <link srcID="9924" trgID="10824" rel="pRr" directed="false" shadow="true" shadowCol="130343" srcRow="150" trgRow="3732" color="EX-yellow-orange" />
    <link srcID="10483" trgID="10824" rel="pRr" directed="false" shadow="true" shadowCol="130344" srcRow="2114" trgRow="3732" color="EX-pure-blue" />
    <link srcID="9037" trgID="10998" rel="pRr" directed="false" shadow="true" shadowCol="130345" srcRow="127" trgRow="3733" color="EX-dark-yellow-green" />
    <link srcID="8270" trgID="10998" rel="pRr" directed="false" shadow="true" shadowCol="130346" srcRow="1144" trgRow="3733" color="EX-dark-magenta" />
    <link srcID="9735" trgID="10998" rel="pRr" directed="false" shadow="true" shadowCol="130347" srcRow="1291" trgRow="3733" color="EX-dark-green" />
    <link srcID="9938" trgID="10998" rel="pRr" directed="false" shadow="true" shadowCol="130348" srcRow="1587" trgRow="3733" color="EX-blue-magenta" />
    <link srcID="9037" trgID="12552" rel="pRr" directed="false" shadow="true" shadowCol="130349" srcRow="127" trgRow="3734" color="EX-yellow-green" />
    <link srcID="10219" trgID="12552" rel="pRr" directed="false" shadow="true" shadowCol="130350" srcRow="338" trgRow="3734" color="EX-magenta" />
    <link srcID="8602" trgID="12552" rel="pRr" directed="false" shadow="true" shadowCol="130351" srcRow="507" trgRow="3734" color="EX-green" />
    <link srcID="8461" trgID="12552" rel="pRr" directed="false" shadow="true" shadowCol="130352" srcRow="1109" trgRow="3734" color="EX-yellow" />
    <link srcID="9019" trgID="12552" rel="pRr" directed="false" shadow="true" shadowCol="130353" srcRow="1113" trgRow="3734" color="EX-purple" />
    <link srcID="8468" trgID="12552" rel="pRr" directed="false" shadow="true" shadowCol="130354" srcRow="1114" trgRow="3734" color="EX-dark-purple" />
    <link srcID="12552" trgID="9129" rel="pRr" directed="false" shadow="true" shadowCol="130355" srcRow="3734" trgRow="1539" color="EX-dark-red" />
    <link srcID="10187" trgID="12552" rel="pRr" directed="false" shadow="true" shadowCol="130356" srcRow="1603" trgRow="3734" color="EX-pale-green" />
    <link srcID="8988" trgID="12552" rel="pRr" directed="false" shadow="true" shadowCol="130357" srcRow="2319" trgRow="3734" color="EX-pale-blue" />
    <link srcID="9037" trgID="10628" rel="pRr" directed="false" shadow="true" shadowCol="130358" srcRow="127" trgRow="3735" color="EX-dark-tan" />
    <link srcID="9887" trgID="10628" rel="pRr" directed="false" shadow="true" shadowCol="130359" srcRow="187" trgRow="3735" color="EX-pale-blue-magenta" />
    <link srcID="9569" trgID="10628" rel="pRr" directed="false" shadow="true" shadowCol="130360" srcRow="336" trgRow="3735" color="EX-pale-yellow orange" />
    <link srcID="8640" trgID="10628" rel="pRr" directed="false" shadow="true" shadowCol="130361" srcRow="1137" trgRow="3735" color="EX-medium-magenta" />
    <link srcID="10386" trgID="10628" rel="pRr" directed="false" shadow="true" shadowCol="130362" srcRow="1440" trgRow="3735" color="EX-pale-red" />
    <link srcID="8954" trgID="10628" rel="pRr" directed="false" shadow="true" shadowCol="130363" srcRow="1441" trgRow="3735" color="EX-pale-cyan" />
    <link srcID="9302" trgID="10628" rel="pRr" directed="false" shadow="true" shadowCol="130364" srcRow="1472" trgRow="3735" color="EX-pale-yellow-green" />
    <link srcID="9334" trgID="10628" rel="pRr" directed="false" shadow="true" shadowCol="130365" srcRow="1607" trgRow="3735" color="EX-pale-purple" />
    <link srcID="10357" trgID="10628" rel="pRr" directed="false" shadow="true" shadowCol="130366" srcRow="1665" trgRow="3735" color="EX-pale-magenta" />
    <link srcID="9037" trgID="10630" rel="pRr" directed="false" shadow="true" shadowCol="130367" srcRow="127" trgRow="3736" color="EX-pale-red-orange" />
    <link srcID="9924" trgID="10630" rel="pRr" directed="false" shadow="true" shadowCol="130368" srcRow="150" trgRow="3736" color="EX-blue" />
    <link srcID="10294" trgID="10630" rel="pRr" directed="false" shadow="true" shadowCol="130369" srcRow="251" trgRow="3736" color="EX-orange" />
    <link srcID="8216" trgID="10630" rel="pRr" directed="false" shadow="true" shadowCol="130370" srcRow="721" trgRow="3736" color="EX-dark-cyan" />
    <link srcID="9302" trgID="10630" rel="pRr" directed="false" shadow="true" shadowCol="130371" srcRow="1472" trgRow="3736" color="EX-red" />
    <link srcID="9540" trgID="10630" rel="pRr" directed="false" shadow="true" shadowCol="130372" srcRow="1490" trgRow="3736" color="EX-dark-orange" />
    <link srcID="9037" trgID="13600" rel="pRr" directed="false" shadow="true" shadowCol="130373" srcRow="127" trgRow="3737" color="EX-dark-gray-purple" />
    <link srcID="8742" trgID="13600" rel="pRr" directed="false" shadow="true" shadowCol="130374" srcRow="923" trgRow="3737" color="EX-cyan" />
    <link srcID="8461" trgID="13600" rel="pRr" directed="false" shadow="true" shadowCol="130375" srcRow="1109" trgRow="3737" color="EX-yellow-orange" />
    <link srcID="10091" trgID="13600" rel="pRr" directed="false" shadow="true" shadowCol="130376" srcRow="1142" trgRow="3737" color="EX-pure-blue" />
    <link srcID="8391" trgID="13600" rel="pRr" directed="false" shadow="true" shadowCol="130377" srcRow="2196" trgRow="3737" color="EX-dark-yellow-green" />
    <link srcID="10289" trgID="13600" rel="pRr" directed="false" shadow="true" shadowCol="130378" srcRow="2239" trgRow="3737" color="EX-dark-magenta" />
    <link srcID="11497" trgID="9037" rel="pRr" directed="false" shadow="true" shadowCol="130379" srcRow="3738" trgRow="127" color="EX-dark-green" />
    <link srcID="11497" trgID="10526" rel="pRr" directed="false" shadow="true" shadowCol="130380" srcRow="3738" trgRow="1072" color="EX-blue-magenta" />
    <link srcID="9302" trgID="11497" rel="pRr" directed="false" shadow="true" shadowCol="130381" srcRow="1472" trgRow="3738" color="EX-yellow-green" />
    <link srcID="11497" trgID="8462" rel="pRr" directed="false" shadow="true" shadowCol="130382" srcRow="3738" trgRow="1564" color="EX-magenta" />
    <link srcID="11042" trgID="9037" rel="pRr" directed="false" shadow="true" shadowCol="130383" srcRow="3739" trgRow="127" color="EX-green" />
    <link srcID="11042" trgID="10338" rel="pRr" directed="false" shadow="true" shadowCol="130384" srcRow="3739" trgRow="129" color="EX-yellow" />
    <link srcID="11042" trgID="10316" rel="pRr" directed="false" shadow="true" shadowCol="130385" srcRow="3739" trgRow="130" color="EX-purple" />
    <link srcID="11042" trgID="9081" rel="pRr" directed="false" shadow="true" shadowCol="130386" srcRow="3739" trgRow="145" color="EX-dark-purple" />
    <link srcID="11042" trgID="8703" rel="pRr" directed="false" shadow="true" shadowCol="130387" srcRow="3739" trgRow="277" color="EX-dark-red" />
    <link srcID="11042" trgID="9919" rel="pRr" directed="false" shadow="true" shadowCol="130388" srcRow="3739" trgRow="461" color="EX-pale-green" />
    <link srcID="11042" trgID="9677" rel="pRr" directed="false" shadow="true" shadowCol="130389" srcRow="3739" trgRow="553" color="EX-pale-blue" />
    <link srcID="11417" trgID="9037" rel="pRr" directed="false" shadow="true" shadowCol="130390" srcRow="3740" trgRow="127" color="EX-dark-tan" />
    <link srcID="9026" trgID="11417" rel="pRr" directed="false" shadow="true" shadowCol="130391" srcRow="195" trgRow="3740" color="EX-pale-blue-magenta" />
    <link srcID="8309" trgID="11417" rel="pRr" directed="false" shadow="true" shadowCol="130392" srcRow="372" trgRow="3740" color="EX-pale-yellow orange" />
    <link srcID="11417" trgID="8461" rel="pRr" directed="false" shadow="true" shadowCol="130393" srcRow="3740" trgRow="1109" color="EX-medium-magenta" />
    <link srcID="11417" trgID="10165" rel="pRr" directed="false" shadow="true" shadowCol="130394" srcRow="3740" trgRow="1511" color="EX-pale-red" />
    <link srcID="12740" trgID="9037" rel="pRr" directed="false" shadow="true" shadowCol="130395" srcRow="3741" trgRow="127" color="EX-pale-cyan" />
    <link srcID="12740" trgID="10181" rel="pRr" directed="false" shadow="true" shadowCol="130396" srcRow="3741" trgRow="175" color="EX-pale-yellow-green" />
    <link srcID="12740" trgID="9569" rel="pRr" directed="false" shadow="true" shadowCol="130397" srcRow="3741" trgRow="336" color="EX-pale-purple" />
    <link srcID="9019" trgID="12740" rel="pRr" directed="false" shadow="true" shadowCol="130398" srcRow="1113" trgRow="3741" color="EX-pale-magenta" />
    <link srcID="12740" trgID="10511" rel="pRr" directed="false" shadow="true" shadowCol="130399" srcRow="3741" trgRow="1122" color="EX-pale-red-orange" />
    <link srcID="10289" trgID="12740" rel="pRr" directed="false" shadow="true" shadowCol="130400" srcRow="2239" trgRow="3741" color="EX-blue" />
    <link srcID="12742" trgID="9037" rel="pRr" directed="false" shadow="true" shadowCol="130401" srcRow="3742" trgRow="127" color="EX-orange" />
    <link srcID="12742" trgID="9386" rel="pRr" directed="false" shadow="true" shadowCol="130402" srcRow="3742" trgRow="366" color="EX-dark-cyan" />
    <link srcID="12742" trgID="9820" rel="pRr" directed="false" shadow="true" shadowCol="130403" srcRow="3742" trgRow="938" color="EX-red" />
    <link srcID="12742" trgID="10168" rel="pRr" directed="false" shadow="true" shadowCol="130404" srcRow="3742" trgRow="1123" color="EX-dark-orange" />
    <link srcID="12742" trgID="9062" rel="pRr" directed="false" shadow="true" shadowCol="130405" srcRow="3742" trgRow="1299" color="EX-dark-gray-purple" />
    <link srcID="12742" trgID="9666" rel="pRr" directed="false" shadow="true" shadowCol="130406" srcRow="3742" trgRow="1795" color="EX-cyan" />
    <link srcID="12742" trgID="8534" rel="pRr" directed="false" shadow="true" shadowCol="130407" srcRow="3742" trgRow="1886" color="EX-yellow-orange" />
    <link srcID="12769" trgID="9037" rel="pRr" directed="false" shadow="true" shadowCol="130408" srcRow="3743" trgRow="127" color="EX-pure-blue" />
    <link srcID="12769" trgID="8741" rel="pRr" directed="false" shadow="true" shadowCol="130409" srcRow="3743" trgRow="405" color="EX-dark-yellow-green" />
    <link srcID="12769" trgID="8770" rel="pRr" directed="false" shadow="true" shadowCol="130410" srcRow="3743" trgRow="477" color="EX-dark-magenta" />
    <link srcID="12769" trgID="8368" rel="pRr" directed="false" shadow="true" shadowCol="130411" srcRow="3743" trgRow="568" color="EX-dark-green" />
    <link srcID="9658" trgID="12769" rel="pRr" directed="false" shadow="true" shadowCol="130412" srcRow="1506" trgRow="3743" color="EX-blue-magenta" />
    <link srcID="9139" trgID="12769" rel="pRr" directed="false" shadow="true" shadowCol="130413" srcRow="1850" trgRow="3743" color="EX-yellow-green" />
    <link srcID="8363" trgID="12769" rel="pRr" directed="false" shadow="true" shadowCol="130414" srcRow="1882" trgRow="3743" color="EX-magenta" />
    <link srcID="12769" trgID="9119" rel="pRr" directed="false" shadow="true" shadowCol="130415" srcRow="3743" trgRow="2021" color="EX-green" />
    <link srcID="13833" trgID="9037" rel="pRr" directed="false" shadow="true" shadowCol="130416" srcRow="3744" trgRow="127" color="EX-yellow" />
    <link srcID="13833" trgID="8986" rel="pRr" directed="false" shadow="true" shadowCol="130417" srcRow="3744" trgRow="432" color="EX-purple" />
    <link srcID="13833" trgID="8461" rel="pRr" directed="false" shadow="true" shadowCol="130418" srcRow="3744" trgRow="1109" color="EX-dark-purple" />
    <link srcID="10437" trgID="13833" rel="pRr" directed="false" shadow="true" shadowCol="130419" srcRow="1507" trgRow="3744" color="EX-dark-red" />
    <link srcID="13833" trgID="10557" rel="pRr" directed="false" shadow="true" shadowCol="130420" srcRow="3744" trgRow="2004" color="EX-pale-green" />
    <link srcID="13833" trgID="8981" rel="pRr" directed="false" shadow="true" shadowCol="130421" srcRow="3744" trgRow="2069" color="EX-pale-blue" />
    <link srcID="13439" trgID="9037" rel="pRr" directed="false" shadow="true" shadowCol="130422" srcRow="3745" trgRow="127" color="EX-dark-tan" />
    <link srcID="13439" trgID="10241" rel="pRr" directed="false" shadow="true" shadowCol="130423" srcRow="3745" trgRow="674" color="EX-pale-blue-magenta" />
    <link srcID="10240" trgID="13439" rel="pRr" directed="false" shadow="true" shadowCol="130424" srcRow="675" trgRow="3745" color="EX-pale-yellow orange" />
    <link srcID="12820" trgID="9037" rel="pRr" directed="false" shadow="true" shadowCol="130425" srcRow="3746" trgRow="127" color="EX-medium-magenta" />
    <link srcID="10194" trgID="12820" rel="pRr" directed="false" shadow="true" shadowCol="130426" srcRow="727" trgRow="3746" color="EX-pale-red" />
    <link srcID="12820" trgID="8995" rel="pRr" directed="false" shadow="true" shadowCol="130427" srcRow="3746" trgRow="988" color="EX-pale-cyan" />
    <link srcID="12820" trgID="8399" rel="pRr" directed="false" shadow="true" shadowCol="130428" srcRow="3746" trgRow="1164" color="EX-pale-yellow-green" />
    <link srcID="12820" trgID="8954" rel="pRr" directed="false" shadow="true" shadowCol="130429" srcRow="3746" trgRow="1441" color="EX-pale-purple" />
    <link srcID="10963" trgID="9037" rel="pRr" directed="false" shadow="true" shadowCol="130430" srcRow="3747" trgRow="127" color="EX-pale-magenta" />
    <link srcID="10963" trgID="8654" rel="pRr" directed="false" shadow="true" shadowCol="130431" srcRow="3747" trgRow="360" color="EX-pale-red-orange" />
    <link srcID="10963" trgID="8665" rel="pRr" directed="false" shadow="true" shadowCol="130432" srcRow="3747" trgRow="799" color="EX-blue" />
    <link srcID="10963" trgID="10388" rel="pRr" directed="false" shadow="true" shadowCol="130433" srcRow="3747" trgRow="836" color="EX-orange" />
    <link srcID="8540" trgID="10963" rel="pRr" directed="false" shadow="true" shadowCol="130434" srcRow="844" trgRow="3747" color="EX-dark-cyan" />
    <link srcID="10963" trgID="9493" rel="pRr" directed="false" shadow="true" shadowCol="130435" srcRow="3747" trgRow="1418" color="EX-red" />
    <link srcID="10963" trgID="8607" rel="pRr" directed="false" shadow="true" shadowCol="130436" srcRow="3747" trgRow="2197" color="EX-dark-orange" />
    <link srcID="12020" trgID="9037" rel="pRr" directed="false" shadow="true" shadowCol="130437" srcRow="3748" trgRow="127" color="EX-dark-gray-purple" />
    <link srcID="12020" trgID="10162" rel="pRr" directed="false" shadow="true" shadowCol="130438" srcRow="3748" trgRow="433" color="EX-cyan" />
    <link srcID="12020" trgID="8399" rel="pRr" directed="false" shadow="true" shadowCol="130439" srcRow="3748" trgRow="1164" color="EX-yellow-orange" />
    <link srcID="12020" trgID="9643" rel="pRr" directed="false" shadow="true" shadowCol="130440" srcRow="3748" trgRow="1295" color="EX-pure-blue" />
    <link srcID="12020" trgID="8412" rel="pRr" directed="false" shadow="true" shadowCol="130441" srcRow="3748" trgRow="1373" color="EX-dark-yellow-green" />
    <link srcID="12020" trgID="9540" rel="pRr" directed="false" shadow="true" shadowCol="130442" srcRow="3748" trgRow="1490" color="EX-dark-magenta" />
    <link srcID="12020" trgID="8610" rel="pRr" directed="false" shadow="true" shadowCol="130443" srcRow="3748" trgRow="1613" color="EX-dark-green" />
    <link srcID="13147" trgID="9037" rel="pRr" directed="false" shadow="true" shadowCol="130444" srcRow="3749" trgRow="127" color="EX-blue-magenta" />
    <link srcID="13147" trgID="9326" rel="pRr" directed="false" shadow="true" shadowCol="130445" srcRow="3749" trgRow="314" color="EX-yellow-green" />
    <link srcID="13147" trgID="8760" rel="pRr" directed="false" shadow="true" shadowCol="130446" srcRow="3749" trgRow="316" color="EX-magenta" />
    <link srcID="10011" trgID="13147" rel="pRr" directed="false" shadow="true" shadowCol="130447" srcRow="600" trgRow="3749" color="EX-green" />
    <link srcID="13147" trgID="8216" rel="pRr" directed="false" shadow="true" shadowCol="130448" srcRow="3749" trgRow="721" color="EX-yellow" />
    <link srcID="9722" trgID="13147" rel="pRr" directed="false" shadow="true" shadowCol="130449" srcRow="1482" trgRow="3749" color="EX-purple" />
    <link srcID="13147" trgID="8302" rel="pRr" directed="false" shadow="true" shadowCol="130450" srcRow="3749" trgRow="1809" color="EX-dark-purple" />
    <link srcID="13147" trgID="9632" rel="pRr" directed="false" shadow="true" shadowCol="130451" srcRow="3749" trgRow="1810" color="EX-dark-red" />
    <link srcID="13147" trgID="9525" rel="pRr" directed="false" shadow="true" shadowCol="130452" srcRow="3749" trgRow="2148" color="EX-pale-green" />
    <link srcID="11559" trgID="9037" rel="pRr" directed="false" shadow="true" shadowCol="130453" srcRow="3750" trgRow="127" color="EX-pale-blue" />
    <link srcID="10541" trgID="11559" rel="pRr" directed="false" shadow="true" shadowCol="130454" srcRow="546" trgRow="3750" color="EX-dark-tan" />
    <link srcID="11559" trgID="10168" rel="pRr" directed="false" shadow="true" shadowCol="130455" srcRow="3750" trgRow="1123" color="EX-pale-blue-magenta" />
    <link srcID="11559" trgID="8954" rel="pRr" directed="false" shadow="true" shadowCol="130456" srcRow="3750" trgRow="1441" color="EX-pale-yellow orange" />
    <link srcID="11559" trgID="9265" rel="pRr" directed="false" shadow="true" shadowCol="130457" srcRow="3750" trgRow="1569" color="EX-medium-magenta" />
    <link srcID="11559" trgID="10071" rel="pRr" directed="false" shadow="true" shadowCol="130458" srcRow="3750" trgRow="1632" color="EX-pale-red" />
    <link srcID="11559" trgID="10428" rel="pRr" directed="false" shadow="true" shadowCol="130459" srcRow="3750" trgRow="1743" color="EX-pale-cyan" />
    <link srcID="11559" trgID="8562" rel="pRr" directed="false" shadow="true" shadowCol="130460" srcRow="3750" trgRow="1761" color="EX-pale-yellow-green" />
    <link srcID="11349" trgID="9037" rel="pRr" directed="false" shadow="true" shadowCol="130461" srcRow="3751" trgRow="127" color="EX-pale-purple" />
    <link srcID="9990" trgID="11349" rel="pRr" directed="false" shadow="true" shadowCol="130462" srcRow="225" trgRow="3751" color="EX-pale-magenta" />
    <link srcID="11349" trgID="8954" rel="pRr" directed="false" shadow="true" shadowCol="130463" srcRow="3751" trgRow="1441" color="EX-pale-red-orange" />
    <link srcID="10289" trgID="11349" rel="pRr" directed="false" shadow="true" shadowCol="130464" srcRow="2239" trgRow="3751" color="EX-blue" />
    <link srcID="10733" trgID="9037" rel="pRr" directed="false" shadow="true" shadowCol="130465" srcRow="3752" trgRow="127" color="EX-orange" />
    <link srcID="10733" trgID="10444" rel="pRr" directed="false" shadow="true" shadowCol="130466" srcRow="3752" trgRow="257" color="EX-dark-cyan" />
    <link srcID="10733" trgID="10156" rel="pRr" directed="false" shadow="true" shadowCol="130467" srcRow="3752" trgRow="335" color="EX-red" />
    <link srcID="10733" trgID="10561" rel="pRr" directed="false" shadow="true" shadowCol="130468" srcRow="3752" trgRow="790" color="EX-dark-orange" />
    <link srcID="10733" trgID="10386" rel="pRr" directed="false" shadow="true" shadowCol="130469" srcRow="3752" trgRow="1440" color="EX-dark-gray-purple" />
    <link srcID="9334" trgID="10733" rel="pRr" directed="false" shadow="true" shadowCol="130470" srcRow="1607" trgRow="3752" color="EX-cyan" />
    <link srcID="10381" trgID="10733" rel="pRr" directed="false" shadow="true" shadowCol="130471" srcRow="2211" trgRow="3752" color="EX-yellow-orange" />
    <link srcID="9037" trgID="13883" rel="pRr" directed="false" shadow="true" shadowCol="130472" srcRow="127" trgRow="3753" color="EX-pure-blue" />
    <link srcID="9882" trgID="13883" rel="pRr" directed="false" shadow="true" shadowCol="130473" srcRow="162" trgRow="3753" color="EX-dark-yellow-green" />
    <link srcID="13883" trgID="8890" rel="pRr" directed="false" shadow="true" shadowCol="130474" srcRow="3753" trgRow="672" color="EX-dark-magenta" />
    <link srcID="9435" trgID="13883" rel="pRr" directed="false" shadow="true" shadowCol="130475" srcRow="819" trgRow="3753" color="EX-dark-green" />
    <link srcID="13883" trgID="10345" rel="pRr" directed="false" shadow="true" shadowCol="130476" srcRow="3753" trgRow="1710" color="EX-blue-magenta" />
    <link srcID="13883" trgID="9881" rel="pRr" directed="false" shadow="true" shadowCol="130477" srcRow="3753" trgRow="2094" color="EX-yellow-green" />
    <link srcID="9037" trgID="12852" rel="pRr" directed="false" shadow="true" shadowCol="130478" srcRow="127" trgRow="3754" color="EX-magenta" />
    <link srcID="8461" trgID="12852" rel="pRr" directed="false" shadow="true" shadowCol="130479" srcRow="1109" trgRow="3754" color="EX-green" />
    <link srcID="12852" trgID="10386" rel="pRr" directed="false" shadow="true" shadowCol="130480" srcRow="3754" trgRow="1440" color="EX-yellow" />
    <link srcID="9658" trgID="12852" rel="pRr" directed="false" shadow="true" shadowCol="130481" srcRow="1506" trgRow="3754" color="EX-purple" />
    <link srcID="10437" trgID="12852" rel="pRr" directed="false" shadow="true" shadowCol="130482" srcRow="1507" trgRow="3754" color="EX-dark-purple" />
    <link srcID="8917" trgID="12852" rel="pRr" directed="false" shadow="true" shadowCol="130483" srcRow="1526" trgRow="3754" color="EX-dark-red" />
    <link srcID="12852" trgID="8659" rel="pRr" directed="false" shadow="true" shadowCol="130484" srcRow="3754" trgRow="2202" color="EX-pale-green" />
    <link srcID="12852" trgID="9196" rel="pRr" directed="false" shadow="true" shadowCol="130485" srcRow="3754" trgRow="2241" color="EX-pale-blue" />
    <link srcID="9037" trgID="13042" rel="pRr" directed="false" shadow="true" shadowCol="130486" srcRow="127" trgRow="3755" color="EX-dark-tan" />
    <link srcID="9895" trgID="13042" rel="pRr" directed="false" shadow="true" shadowCol="130487" srcRow="724" trgRow="3755" color="EX-pale-blue-magenta" />
    <link srcID="9019" trgID="13042" rel="pRr" directed="false" shadow="true" shadowCol="130488" srcRow="1113" trgRow="3755" color="EX-pale-yellow orange" />
    <link srcID="8468" trgID="13042" rel="pRr" directed="false" shadow="true" shadowCol="130489" srcRow="1114" trgRow="3755" color="EX-medium-magenta" />
    <link srcID="10187" trgID="13042" rel="pRr" directed="false" shadow="true" shadowCol="130490" srcRow="1603" trgRow="3755" color="EX-pale-red" />
    <link srcID="13042" trgID="8572" rel="pRr" directed="false" shadow="true" shadowCol="130491" srcRow="3755" trgRow="1614" color="EX-pale-cyan" />
    <link srcID="9140" trgID="13042" rel="pRr" directed="false" shadow="true" shadowCol="130492" srcRow="2238" trgRow="3755" color="EX-pale-yellow-green" />
    <link srcID="9037" trgID="12843" rel="pRr" directed="false" shadow="true" shadowCol="130493" srcRow="127" trgRow="3756" color="EX-pale-purple" />
    <link srcID="9924" trgID="12843" rel="pRr" directed="false" shadow="true" shadowCol="130494" srcRow="150" trgRow="3756" color="EX-pale-magenta" />
    <link srcID="10503" trgID="12843" rel="pRr" directed="false" shadow="true" shadowCol="130495" srcRow="334" trgRow="3756" color="EX-pale-red-orange" />
    <link srcID="12843" trgID="9249" rel="pRr" directed="false" shadow="true" shadowCol="130496" srcRow="3756" trgRow="337" color="EX-blue" />
    <link srcID="8461" trgID="12843" rel="pRr" directed="false" shadow="true" shadowCol="130497" srcRow="1109" trgRow="3756" color="EX-orange" />
    <link srcID="9302" trgID="12843" rel="pRr" directed="false" shadow="true" shadowCol="130498" srcRow="1472" trgRow="3756" color="EX-dark-cyan" />
    <link srcID="12843" trgID="9310" rel="pRr" directed="false" shadow="true" shadowCol="130499" srcRow="3756" trgRow="1558" color="EX-red" />
    <link srcID="12843" trgID="8763" rel="pRr" directed="false" shadow="true" shadowCol="130500" srcRow="3756" trgRow="1592" color="EX-dark-orange" />
    <link srcID="12843" trgID="10583" rel="pRr" directed="false" shadow="true" shadowCol="130501" srcRow="3756" trgRow="1593" color="EX-dark-gray-purple" />
    <link srcID="9037" trgID="12102" rel="pRr" directed="false" shadow="true" shadowCol="130502" srcRow="127" trgRow="3757" color="EX-cyan" />
    <link srcID="12102" trgID="10349" rel="pRr" directed="false" shadow="true" shadowCol="130503" srcRow="3757" trgRow="250" color="EX-yellow-orange" />
    <link srcID="9007" trgID="12102" rel="pRr" directed="false" shadow="true" shadowCol="130504" srcRow="331" trgRow="3757" color="EX-pure-blue" />
    <link srcID="9387" trgID="12102" rel="pRr" directed="false" shadow="true" shadowCol="130505" srcRow="719" trgRow="3757" color="EX-dark-yellow-green" />
    <link srcID="9898" trgID="12102" rel="pRr" directed="false" shadow="true" shadowCol="130506" srcRow="1508" trgRow="3757" color="EX-dark-magenta" />
    <link srcID="9037" trgID="12856" rel="pRr" directed="false" shadow="true" shadowCol="130507" srcRow="127" trgRow="3758" color="EX-dark-green" />
    <link srcID="12856" trgID="8227" rel="pRr" directed="false" shadow="true" shadowCol="130508" srcRow="3758" trgRow="229" color="EX-blue-magenta" />
    <link srcID="12856" trgID="10386" rel="pRr" directed="false" shadow="true" shadowCol="130509" srcRow="3758" trgRow="1440" color="EX-yellow-green" />
    <link srcID="9658" trgID="12856" rel="pRr" directed="false" shadow="true" shadowCol="130510" srcRow="1506" trgRow="3758" color="EX-magenta" />
    <link srcID="10437" trgID="12856" rel="pRr" directed="false" shadow="true" shadowCol="130511" srcRow="1507" trgRow="3758" color="EX-green" />
    <link srcID="8847" trgID="12856" rel="pRr" directed="false" shadow="true" shadowCol="130512" srcRow="1902" trgRow="3758" color="EX-yellow" />
    <link srcID="9037" trgID="10988" rel="pRr" directed="false" shadow="true" shadowCol="130513" srcRow="127" trgRow="3759" color="EX-purple" />
    <link srcID="8656" trgID="10988" rel="pRr" directed="false" shadow="true" shadowCol="130514" srcRow="181" trgRow="3759" color="EX-dark-purple" />
    <link srcID="10283" trgID="10988" rel="pRr" directed="false" shadow="true" shadowCol="130515" srcRow="254" trgRow="3759" color="EX-dark-red" />
    <link srcID="9288" trgID="10988" rel="pRr" directed="false" shadow="true" shadowCol="130516" srcRow="1099" trgRow="3759" color="EX-pale-green" />
    <link srcID="9334" trgID="10988" rel="pRr" directed="false" shadow="true" shadowCol="130517" srcRow="1607" trgRow="3759" color="EX-pale-blue" />
    <link srcID="10988" trgID="8402" rel="pRr" directed="false" shadow="true" shadowCol="130518" srcRow="3759" trgRow="1771" color="EX-dark-tan" />
    <link srcID="10988" trgID="9234" rel="pRr" directed="false" shadow="true" shadowCol="130519" srcRow="3759" trgRow="1772" color="EX-pale-blue-magenta" />
    <link srcID="10988" trgID="9808" rel="pRr" directed="false" shadow="true" shadowCol="130520" srcRow="3759" trgRow="1773" color="EX-pale-yellow orange" />
    <link srcID="9037" trgID="11534" rel="pRr" directed="false" shadow="true" shadowCol="130521" srcRow="127" trgRow="3760" color="EX-medium-magenta" />
    <link srcID="8461" trgID="11534" rel="pRr" directed="false" shadow="true" shadowCol="130522" srcRow="1109" trgRow="3760" color="EX-pale-red" />
    <link srcID="10416" trgID="11534" rel="pRr" directed="false" shadow="true" shadowCol="130523" srcRow="1141" trgRow="3760" color="EX-pale-cyan" />
    <link srcID="9587" trgID="11534" rel="pRr" directed="false" shadow="true" shadowCol="130524" srcRow="1282" trgRow="3760" color="EX-pale-yellow-green" />
    <link srcID="10199" trgID="11534" rel="pRr" directed="false" shadow="true" shadowCol="130525" srcRow="1286" trgRow="3760" color="EX-pale-purple" />
    <link srcID="9037" trgID="11710" rel="pRr" directed="false" shadow="true" shadowCol="130526" srcRow="127" trgRow="3761" color="EX-pale-magenta" />
    <link srcID="8673" trgID="11710" rel="pRr" directed="false" shadow="true" shadowCol="130527" srcRow="750" trgRow="3761" color="EX-pale-red-orange" />
    <link srcID="9075" trgID="11710" rel="pRr" directed="false" shadow="true" shadowCol="130528" srcRow="1102" trgRow="3761" color="EX-blue" />
    <link srcID="9141" trgID="11710" rel="pRr" directed="false" shadow="true" shadowCol="130529" srcRow="1296" trgRow="3761" color="EX-orange" />
    <link srcID="9037" trgID="13182" rel="pRr" directed="false" shadow="true" shadowCol="130530" srcRow="127" trgRow="3762" color="EX-dark-cyan" />
    <link srcID="9924" trgID="13182" rel="pRr" directed="false" shadow="true" shadowCol="130531" srcRow="150" trgRow="3762" color="EX-red" />
    <link srcID="9395" trgID="13182" rel="pRr" directed="false" shadow="true" shadowCol="130532" srcRow="348" trgRow="3762" color="EX-dark-orange" />
    <link srcID="13182" trgID="9393" rel="pRr" directed="false" shadow="true" shadowCol="130533" srcRow="3762" trgRow="812" color="EX-dark-gray-purple" />
    <link srcID="13182" trgID="8709" rel="pRr" directed="false" shadow="true" shadowCol="130534" srcRow="3762" trgRow="1147" color="EX-cyan" />
    <link srcID="13182" trgID="10386" rel="pRr" directed="false" shadow="true" shadowCol="130535" srcRow="3762" trgRow="1440" color="EX-yellow-orange" />
    <link srcID="9302" trgID="13182" rel="pRr" directed="false" shadow="true" shadowCol="130536" srcRow="1472" trgRow="3762" color="EX-pure-blue" />
    <link srcID="10437" trgID="13182" rel="pRr" directed="false" shadow="true" shadowCol="130537" srcRow="1507" trgRow="3762" color="EX-dark-yellow-green" />
    <link srcID="9139" trgID="13182" rel="pRr" directed="false" shadow="true" shadowCol="130538" srcRow="1850" trgRow="3762" color="EX-dark-magenta" />
    <link srcID="9037" trgID="13199" rel="pRr" directed="false" shadow="true" shadowCol="130539" srcRow="127" trgRow="3763" color="EX-dark-green" />
    <link srcID="9897" trgID="13199" rel="pRr" directed="false" shadow="true" shadowCol="130540" srcRow="128" trgRow="3763" color="EX-blue-magenta" />
    <link srcID="9355" trgID="13199" rel="pRr" directed="false" shadow="true" shadowCol="130541" srcRow="645" trgRow="3763" color="EX-yellow-green" />
    <link srcID="9302" trgID="13199" rel="pRr" directed="false" shadow="true" shadowCol="130542" srcRow="1472" trgRow="3763" color="EX-magenta" />
    <link srcID="9334" trgID="13199" rel="pRr" directed="false" shadow="true" shadowCol="130543" srcRow="1607" trgRow="3763" color="EX-green" />
    <link srcID="13199" trgID="9562" rel="pRr" directed="false" shadow="true" shadowCol="130544" srcRow="3763" trgRow="1816" color="EX-yellow" />
    <link srcID="13199" trgID="9672" rel="pRr" directed="false" shadow="true" shadowCol="130545" srcRow="3763" trgRow="2110" color="EX-purple" />
    <link srcID="10483" trgID="13199" rel="pRr" directed="false" shadow="true" shadowCol="130546" srcRow="2114" trgRow="3763" color="EX-dark-purple" />
    <link srcID="9037" trgID="10869" rel="pRr" directed="false" shadow="true" shadowCol="130547" srcRow="127" trgRow="3764" color="EX-dark-red" />
    <link srcID="10869" trgID="9887" rel="pRr" directed="false" shadow="true" shadowCol="130548" srcRow="3764" trgRow="187" color="EX-pale-green" />
    <link srcID="10869" trgID="10168" rel="pRr" directed="false" shadow="true" shadowCol="130549" srcRow="3764" trgRow="1123" color="EX-pale-blue" />
    <link srcID="9540" trgID="10869" rel="pRr" directed="false" shadow="true" shadowCol="130550" srcRow="1490" trgRow="3764" color="EX-dark-tan" />
    <link srcID="9898" trgID="10869" rel="pRr" directed="false" shadow="true" shadowCol="130551" srcRow="1508" trgRow="3764" color="EX-pale-blue-magenta" />
    <link srcID="8536" trgID="10869" rel="pRr" directed="false" shadow="true" shadowCol="130552" srcRow="2255" trgRow="3764" color="EX-pale-yellow orange" />
    <link srcID="9037" trgID="12982" rel="pRr" directed="false" shadow="true" shadowCol="130553" srcRow="127" trgRow="3765" color="EX-medium-magenta" />
    <link srcID="10507" trgID="12982" rel="pRr" directed="false" shadow="true" shadowCol="130554" srcRow="1259" trgRow="3765" color="EX-pale-red" />
    <link srcID="9037" trgID="10685" rel="pRr" directed="false" shadow="true" shadowCol="130555" srcRow="127" trgRow="3766" color="EX-pale-cyan" />
    <link srcID="10685" trgID="10168" rel="pRr" directed="false" shadow="true" shadowCol="130556" srcRow="3766" trgRow="1123" color="EX-pale-yellow-green" />
    <link srcID="10685" trgID="8619" rel="pRr" directed="false" shadow="true" shadowCol="130557" srcRow="3766" trgRow="1185" color="EX-pale-purple" />
    <link srcID="10685" trgID="10386" rel="pRr" directed="false" shadow="true" shadowCol="130558" srcRow="3766" trgRow="1440" color="EX-pale-magenta" />
    <link srcID="8818" trgID="10685" rel="pRr" directed="false" shadow="true" shadowCol="130559" srcRow="2326" trgRow="3766" color="EX-pale-red-orange" />
    <link srcID="9037" trgID="12549" rel="pRr" directed="false" shadow="true" shadowCol="130560" srcRow="127" trgRow="3767" color="EX-blue" />
    <link srcID="12549" trgID="9515" rel="pRr" directed="false" shadow="true" shadowCol="130561" srcRow="3767" trgRow="332" color="EX-orange" />
    <link srcID="12549" trgID="10219" rel="pRr" directed="false" shadow="true" shadowCol="130562" srcRow="3767" trgRow="338" color="EX-dark-cyan" />
    <link srcID="12549" trgID="9393" rel="pRr" directed="false" shadow="true" shadowCol="130563" srcRow="3767" trgRow="812" color="EX-red" />
    <link srcID="9694" trgID="12549" rel="pRr" directed="false" shadow="true" shadowCol="130564" srcRow="1540" trgRow="3767" color="EX-dark-orange" />
    <link srcID="9334" trgID="12549" rel="pRr" directed="false" shadow="true" shadowCol="130565" srcRow="1607" trgRow="3767" color="EX-dark-gray-purple" />
    <link srcID="9139" trgID="12549" rel="pRr" directed="false" shadow="true" shadowCol="130566" srcRow="1850" trgRow="3767" color="EX-cyan" />
    <link srcID="10554" trgID="12549" rel="pRr" directed="false" shadow="true" shadowCol="130567" srcRow="1959" trgRow="3767" color="EX-yellow-orange" />
    <link srcID="9804" trgID="12549" rel="pRr" directed="false" shadow="true" shadowCol="130568" srcRow="2060" trgRow="3767" color="EX-pure-blue" />
    <link srcID="9037" trgID="13115" rel="pRr" directed="false" shadow="true" shadowCol="130569" srcRow="127" trgRow="3768" color="EX-dark-yellow-green" />
    <link srcID="13115" trgID="9187" rel="pRr" directed="false" shadow="true" shadowCol="130570" srcRow="3768" trgRow="1001" color="EX-dark-magenta" />
    <link srcID="13115" trgID="10559" rel="pRr" directed="false" shadow="true" shadowCol="130571" srcRow="3768" trgRow="1274" color="EX-dark-green" />
    <link srcID="13115" trgID="10123" rel="pRr" directed="false" shadow="true" shadowCol="130572" srcRow="3768" trgRow="1382" color="EX-blue-magenta" />
    <link srcID="9658" trgID="13115" rel="pRr" directed="false" shadow="true" shadowCol="130573" srcRow="1506" trgRow="3768" color="EX-yellow-green" />
    <link srcID="9037" trgID="13573" rel="pRr" directed="false" shadow="true" shadowCol="130574" srcRow="127" trgRow="3769" color="EX-magenta" />
    <link srcID="9924" trgID="13573" rel="pRr" directed="false" shadow="true" shadowCol="130575" srcRow="150" trgRow="3769" color="EX-green" />
    <link srcID="10292" trgID="13573" rel="pRr" directed="false" shadow="true" shadowCol="130576" srcRow="275" trgRow="3769" color="EX-yellow" />
    <link srcID="8624" trgID="13573" rel="pRr" directed="false" shadow="true" shadowCol="130577" srcRow="321" trgRow="3769" color="EX-purple" />
    <link srcID="10156" trgID="13573" rel="pRr" directed="false" shadow="true" shadowCol="130578" srcRow="335" trgRow="3769" color="EX-dark-purple" />
    <link srcID="10015" trgID="13573" rel="pRr" directed="false" shadow="true" shadowCol="130579" srcRow="352" trgRow="3769" color="EX-dark-red" />
    <link srcID="8461" trgID="13573" rel="pRr" directed="false" shadow="true" shadowCol="130580" srcRow="1109" trgRow="3769" color="EX-pale-green" />
    <link srcID="9302" trgID="13573" rel="pRr" directed="false" shadow="true" shadowCol="130581" srcRow="1472" trgRow="3769" color="EX-pale-blue" />
    <link srcID="8409" trgID="13573" rel="pRr" directed="false" shadow="true" shadowCol="130582" srcRow="1924" trgRow="3769" color="EX-dark-tan" />
    <link srcID="9037" trgID="12405" rel="pRr" directed="false" shadow="true" shadowCol="130583" srcRow="127" trgRow="3770" color="EX-pale-blue-magenta" />
    <link srcID="10338" trgID="12405" rel="pRr" directed="false" shadow="true" shadowCol="130584" srcRow="129" trgRow="3770" color="EX-pale-yellow orange" />
    <link srcID="12405" trgID="10316" rel="pRr" directed="false" shadow="true" shadowCol="130585" srcRow="3770" trgRow="130" color="EX-medium-magenta" />
    <link srcID="9023" trgID="12405" rel="pRr" directed="false" shadow="true" shadowCol="130586" srcRow="1070" trgRow="3770" color="EX-pale-red" />
    <link srcID="12405" trgID="8954" rel="pRr" directed="false" shadow="true" shadowCol="130587" srcRow="3770" trgRow="1441" color="EX-pale-cyan" />
    <link srcID="12405" trgID="10480" rel="pRr" directed="false" shadow="true" shadowCol="130588" srcRow="3770" trgRow="1812" color="EX-pale-yellow-green" />
    <link srcID="10290" trgID="12405" rel="pRr" directed="false" shadow="true" shadowCol="130589" srcRow="1952" trgRow="3770" color="EX-pale-purple" />
    <link srcID="9236" trgID="12405" rel="pRr" directed="false" shadow="true" shadowCol="130590" srcRow="2191" trgRow="3770" color="EX-pale-magenta" />
    <link srcID="8918" trgID="12405" rel="pRr" directed="false" shadow="true" shadowCol="130591" srcRow="2258" trgRow="3770" color="EX-pale-red-orange" />
    <link srcID="9037" trgID="11447" rel="pRr" directed="false" shadow="true" shadowCol="130592" srcRow="127" trgRow="3771" color="EX-blue" />
    <link srcID="9206" trgID="11447" rel="pRr" directed="false" shadow="true" shadowCol="130593" srcRow="569" trgRow="3771" color="EX-orange" />
    <link srcID="10243" trgID="11447" rel="pRr" directed="false" shadow="true" shadowCol="130594" srcRow="785" trgRow="3771" color="EX-dark-cyan" />
    <link srcID="10396" trgID="11447" rel="pRr" directed="false" shadow="true" shadowCol="130595" srcRow="1509" trgRow="3771" color="EX-red" />
    <link srcID="9037" trgID="10879" rel="pRr" directed="false" shadow="true" shadowCol="130596" srcRow="127" trgRow="3772" color="EX-dark-orange" />
    <link srcID="10879" trgID="9569" rel="pRr" directed="false" shadow="true" shadowCol="130597" srcRow="3772" trgRow="336" color="EX-dark-gray-purple" />
    <link srcID="10879" trgID="8833" rel="pRr" directed="false" shadow="true" shadowCol="130598" srcRow="3772" trgRow="523" color="EX-cyan" />
    <link srcID="10879" trgID="10386" rel="pRr" directed="false" shadow="true" shadowCol="130599" srcRow="3772" trgRow="1440" color="EX-yellow-orange" />
    <link srcID="9814" trgID="10879" rel="pRr" directed="false" shadow="true" shadowCol="130600" srcRow="2112" trgRow="3772" color="EX-pure-blue" />
    <link srcID="9992" trgID="10879" rel="pRr" directed="false" shadow="true" shadowCol="130601" srcRow="2208" trgRow="3772" color="EX-dark-yellow-green" />
    <link srcID="9037" trgID="10924" rel="pRr" directed="false" shadow="true" shadowCol="130602" srcRow="127" trgRow="3773" color="EX-dark-magenta" />
    <link srcID="9449" trgID="10924" rel="pRr" directed="false" shadow="true" shadowCol="130603" srcRow="351" trgRow="3773" color="EX-dark-green" />
    <link srcID="8288" trgID="10924" rel="pRr" directed="false" shadow="true" shadowCol="130604" srcRow="376" trgRow="3773" color="EX-blue-magenta" />
    <link srcID="9658" trgID="10924" rel="pRr" directed="false" shadow="true" shadowCol="130605" srcRow="1506" trgRow="3773" color="EX-yellow-green" />
    <link srcID="8912" trgID="10924" rel="pRr" directed="false" shadow="true" shadowCol="130606" srcRow="1568" trgRow="3773" color="EX-magenta" />
    <link srcID="9037" trgID="10635" rel="pRr" directed="false" shadow="true" shadowCol="130607" srcRow="127" trgRow="3774" color="EX-green" />
    <link srcID="10347" trgID="10635" rel="pRr" directed="false" shadow="true" shadowCol="130608" srcRow="430" trgRow="3774" color="EX-yellow" />
    <link srcID="9720" trgID="10635" rel="pRr" directed="false" shadow="true" shadowCol="130609" srcRow="459" trgRow="3774" color="EX-purple" />
    <link srcID="8382" trgID="10635" rel="pRr" directed="false" shadow="true" shadowCol="130610" srcRow="599" trgRow="3774" color="EX-dark-purple" />
    <link srcID="8818" trgID="10635" rel="pRr" directed="false" shadow="true" shadowCol="130611" srcRow="2326" trgRow="3774" color="EX-dark-red" />
    <link srcID="9037" trgID="12540" rel="pRr" directed="false" shadow="true" shadowCol="130612" srcRow="127" trgRow="3775" color="EX-pale-green" />
    <link srcID="12540" trgID="9515" rel="pRr" directed="false" shadow="true" shadowCol="130613" srcRow="3775" trgRow="332" color="EX-pale-blue" />
    <link srcID="12540" trgID="9285" rel="pRr" directed="false" shadow="true" shadowCol="130614" srcRow="3775" trgRow="1514" color="EX-dark-tan" />
    <link srcID="9779" trgID="12540" rel="pRr" directed="false" shadow="true" shadowCol="130615" srcRow="2108" trgRow="3775" color="EX-pale-blue-magenta" />
    <link srcID="9134" trgID="12540" rel="pRr" directed="false" shadow="true" shadowCol="130616" srcRow="2141" trgRow="3775" color="EX-pale-yellow orange" />
    <link srcID="9037" trgID="13416" rel="pRr" directed="false" shadow="true" shadowCol="130617" srcRow="127" trgRow="3776" color="EX-medium-magenta" />
    <link srcID="8487" trgID="13416" rel="pRr" directed="false" shadow="true" shadowCol="130618" srcRow="954" trgRow="3776" color="EX-pale-red" />
    <link srcID="8763" trgID="13416" rel="pRr" directed="false" shadow="true" shadowCol="130619" srcRow="1592" trgRow="3776" color="EX-pale-cyan" />
    <link srcID="9037" trgID="12634" rel="pRr" directed="false" shadow="true" shadowCol="130620" srcRow="127" trgRow="3777" color="EX-pale-yellow-green" />
    <link srcID="10130" trgID="12634" rel="pRr" directed="false" shadow="true" shadowCol="130621" srcRow="1168" trgRow="3777" color="EX-pale-purple" />
    <link srcID="8803" trgID="12634" rel="pRr" directed="false" shadow="true" shadowCol="130622" srcRow="1203" trgRow="3777" color="EX-pale-magenta" />
    <link srcID="9302" trgID="12634" rel="pRr" directed="false" shadow="true" shadowCol="130623" srcRow="1472" trgRow="3777" color="EX-pale-red-orange" />
    <link srcID="9552" trgID="12634" rel="pRr" directed="false" shadow="true" shadowCol="130624" srcRow="1563" trgRow="3777" color="EX-blue" />
    <link srcID="8398" trgID="12634" rel="pRr" directed="false" shadow="true" shadowCol="130625" srcRow="1926" trgRow="3777" color="EX-orange" />
    <link srcID="13118" trgID="9037" rel="pRr" directed="false" shadow="true" shadowCol="130626" srcRow="3778" trgRow="127" color="EX-dark-cyan" />
    <link srcID="13118" trgID="9187" rel="pRr" directed="false" shadow="true" shadowCol="130627" srcRow="3778" trgRow="1001" color="EX-red" />
    <link srcID="13118" trgID="8461" rel="pRr" directed="false" shadow="true" shadowCol="130628" srcRow="3778" trgRow="1109" color="EX-dark-orange" />
    <link srcID="13118" trgID="10123" rel="pRr" directed="false" shadow="true" shadowCol="130629" srcRow="3778" trgRow="1382" color="EX-dark-gray-purple" />
    <link srcID="13118" trgID="8343" rel="pRr" directed="false" shadow="true" shadowCol="130630" srcRow="3778" trgRow="2151" color="EX-cyan" />
    <link srcID="10704" trgID="9037" rel="pRr" directed="false" shadow="true" shadowCol="130631" srcRow="3779" trgRow="127" color="EX-yellow-orange" />
    <link srcID="10704" trgID="9569" rel="pRr" directed="false" shadow="true" shadowCol="130632" srcRow="3779" trgRow="336" color="EX-pure-blue" />
    <link srcID="10704" trgID="9948" rel="pRr" directed="false" shadow="true" shadowCol="130633" srcRow="3779" trgRow="555" color="EX-dark-yellow-green" />
    <link srcID="10704" trgID="10555" rel="pRr" directed="false" shadow="true" shadowCol="130634" srcRow="3779" trgRow="1405" color="EX-dark-magenta" />
    <link srcID="13160" trgID="9037" rel="pRr" directed="false" shadow="true" shadowCol="130635" srcRow="3780" trgRow="127" color="EX-dark-green" />
    <link srcID="13160" trgID="10548" rel="pRr" directed="false" shadow="true" shadowCol="130636" srcRow="3780" trgRow="532" color="EX-blue-magenta" />
    <link srcID="13160" trgID="10167" rel="pRr" directed="false" shadow="true" shadowCol="130637" srcRow="3780" trgRow="558" color="EX-yellow-green" />
    <link srcID="13160" trgID="10164" rel="pRr" directed="false" shadow="true" shadowCol="130638" srcRow="3780" trgRow="702" color="EX-magenta" />
    <link srcID="13160" trgID="8954" rel="pRr" directed="false" shadow="true" shadowCol="130639" srcRow="3780" trgRow="1441" color="EX-green" />
    <link srcID="9302" trgID="13160" rel="pRr" directed="false" shadow="true" shadowCol="130640" srcRow="1472" trgRow="3780" color="EX-yellow" />
    <link srcID="13160" trgID="8533" rel="pRr" directed="false" shadow="true" shadowCol="130641" srcRow="3780" trgRow="2115" color="EX-purple" />
    <link srcID="11847" trgID="9037" rel="pRr" directed="false" shadow="true" shadowCol="130642" srcRow="3781" trgRow="127" color="EX-dark-purple" />
    <link srcID="11847" trgID="9887" rel="pRr" directed="false" shadow="true" shadowCol="130643" srcRow="3781" trgRow="187" color="EX-dark-red" />
    <link srcID="11847" trgID="9894" rel="pRr" directed="false" shadow="true" shadowCol="130644" srcRow="3781" trgRow="280" color="EX-pale-green" />
    <link srcID="11847" trgID="9515" rel="pRr" directed="false" shadow="true" shadowCol="130645" srcRow="3781" trgRow="332" color="EX-pale-blue" />
    <link srcID="11847" trgID="9387" rel="pRr" directed="false" shadow="true" shadowCol="130646" srcRow="3781" trgRow="719" color="EX-dark-tan" />
    <link srcID="11847" trgID="10168" rel="pRr" directed="false" shadow="true" shadowCol="130647" srcRow="3781" trgRow="1123" color="EX-pale-blue-magenta" />
    <link srcID="11847" trgID="10559" rel="pRr" directed="false" shadow="true" shadowCol="130648" srcRow="3781" trgRow="1274" color="EX-pale-yellow orange" />
    <link srcID="11847" trgID="9638" rel="pRr" directed="false" shadow="true" shadowCol="130649" srcRow="3781" trgRow="1545" color="EX-medium-magenta" />
    <link srcID="13162" trgID="9037" rel="pRr" directed="false" shadow="true" shadowCol="130650" srcRow="3782" trgRow="127" color="EX-pale-red" />
    <link srcID="8673" trgID="13162" rel="pRr" directed="false" shadow="true" shadowCol="130651" srcRow="750" trgRow="3782" color="EX-pale-cyan" />
    <link srcID="13162" trgID="8461" rel="pRr" directed="false" shadow="true" shadowCol="130652" srcRow="3782" trgRow="1109" color="EX-pale-yellow-green" />
    <link srcID="13162" trgID="10386" rel="pRr" directed="false" shadow="true" shadowCol="130653" srcRow="3782" trgRow="1440" color="EX-pale-purple" />
    <link srcID="13162" trgID="8954" rel="pRr" directed="false" shadow="true" shadowCol="130654" srcRow="3782" trgRow="1441" color="EX-pale-magenta" />
    <link srcID="9302" trgID="13162" rel="pRr" directed="false" shadow="true" shadowCol="130655" srcRow="1472" trgRow="3782" color="EX-pale-red-orange" />
    <link srcID="13162" trgID="9694" rel="pRr" directed="false" shadow="true" shadowCol="130656" srcRow="3782" trgRow="1540" color="EX-blue" />
    <link srcID="11542" trgID="9037" rel="pRr" directed="false" shadow="true" shadowCol="130657" srcRow="3783" trgRow="127" color="EX-orange" />
    <link srcID="11542" trgID="9924" rel="pRr" directed="false" shadow="true" shadowCol="130658" srcRow="3783" trgRow="150" color="EX-dark-cyan" />
    <link srcID="11542" trgID="8656" rel="pRr" directed="false" shadow="true" shadowCol="130659" srcRow="3783" trgRow="181" color="EX-red" />
    <link srcID="11542" trgID="8954" rel="pRr" directed="false" shadow="true" shadowCol="130660" srcRow="3783" trgRow="1441" color="EX-dark-orange" />
    <link srcID="9302" trgID="11542" rel="pRr" directed="false" shadow="true" shadowCol="130661" srcRow="1472" trgRow="3783" color="EX-dark-gray-purple" />
    <link srcID="11542" trgID="8614" rel="pRr" directed="false" shadow="true" shadowCol="130662" srcRow="3783" trgRow="1608" color="EX-cyan" />
    <link srcID="8615" trgID="11542" rel="pRr" directed="false" shadow="true" shadowCol="130663" srcRow="1899" trgRow="3783" color="EX-yellow-orange" />
    <link srcID="11011" trgID="9037" rel="pRr" directed="false" shadow="true" shadowCol="130664" srcRow="3784" trgRow="127" color="EX-pure-blue" />
    <link srcID="11011" trgID="8461" rel="pRr" directed="false" shadow="true" shadowCol="130665" srcRow="3784" trgRow="1109" color="EX-dark-yellow-green" />
    <link srcID="11011" trgID="8495" rel="pRr" directed="false" shadow="true" shadowCol="130666" srcRow="3784" trgRow="1846" color="EX-dark-magenta" />
    <link srcID="11011" trgID="8590" rel="pRr" directed="false" shadow="true" shadowCol="130667" srcRow="3784" trgRow="2109" color="EX-dark-green" />
    <link srcID="11011" trgID="9734" rel="pRr" directed="false" shadow="true" shadowCol="130668" srcRow="3784" trgRow="2111" color="EX-blue-magenta" />
    <link srcID="11011" trgID="8983" rel="pRr" directed="false" shadow="true" shadowCol="130669" srcRow="3784" trgRow="2152" color="EX-yellow-green" />
    <link srcID="11011" trgID="8408" rel="pRr" directed="false" shadow="true" shadowCol="130670" srcRow="3784" trgRow="2284" color="EX-magenta" />
    <link srcID="11603" trgID="9037" rel="pRr" directed="false" shadow="true" shadowCol="130671" srcRow="3785" trgRow="127" color="EX-green" />
    <link srcID="11603" trgID="9840" rel="pRr" directed="false" shadow="true" shadowCol="130672" srcRow="3785" trgRow="1129" color="EX-yellow" />
    <link srcID="11603" trgID="8954" rel="pRr" directed="false" shadow="true" shadowCol="130673" srcRow="3785" trgRow="1441" color="EX-purple" />
    <link srcID="9302" trgID="11603" rel="pRr" directed="false" shadow="true" shadowCol="130674" srcRow="1472" trgRow="3785" color="EX-dark-purple" />
    <link srcID="9658" trgID="11603" rel="pRr" directed="false" shadow="true" shadowCol="130675" srcRow="1506" trgRow="3785" color="EX-dark-red" />
    <link srcID="11603" trgID="10437" rel="pRr" directed="false" shadow="true" shadowCol="130676" srcRow="3785" trgRow="1507" color="EX-pale-green" />
    <link srcID="9744" trgID="11603" rel="pRr" directed="false" shadow="true" shadowCol="130677" srcRow="1513" trgRow="3785" color="EX-pale-blue" />
    <link srcID="10850" trgID="9037" rel="pRr" directed="false" shadow="true" shadowCol="130678" srcRow="3786" trgRow="127" color="EX-dark-tan" />
    <link srcID="10850" trgID="8654" rel="pRr" directed="false" shadow="true" shadowCol="130679" srcRow="3786" trgRow="360" color="EX-pale-blue-magenta" />
    <link srcID="10850" trgID="8665" rel="pRr" directed="false" shadow="true" shadowCol="130680" srcRow="3786" trgRow="799" color="EX-pale-yellow orange" />
    <link srcID="10850" trgID="8223" rel="pRr" directed="false" shadow="true" shadowCol="130681" srcRow="3786" trgRow="800" color="EX-medium-magenta" />
    <link srcID="10850" trgID="10066" rel="pRr" directed="false" shadow="true" shadowCol="130682" srcRow="3786" trgRow="832" color="EX-pale-red" />
    <link srcID="10850" trgID="8461" rel="pRr" directed="false" shadow="true" shadowCol="130683" srcRow="3786" trgRow="1109" color="EX-pale-cyan" />
    <link srcID="11968" trgID="9037" rel="pRr" directed="false" shadow="true" shadowCol="130684" srcRow="3787" trgRow="127" color="EX-pale-yellow-green" />
    <link srcID="11968" trgID="8461" rel="pRr" directed="false" shadow="true" shadowCol="130685" srcRow="3787" trgRow="1109" color="EX-pale-purple" />
    <link srcID="11968" trgID="10386" rel="pRr" directed="false" shadow="true" shadowCol="130686" srcRow="3787" trgRow="1440" color="EX-pale-magenta" />
    <link srcID="13523" trgID="9037" rel="pRr" directed="false" shadow="true" shadowCol="130687" srcRow="3788" trgRow="127" color="EX-pale-red-orange" />
    <link srcID="13523" trgID="10501" rel="pRr" directed="false" shadow="true" shadowCol="130688" srcRow="3788" trgRow="777" color="EX-blue" />
    <link srcID="12268" trgID="9037" rel="pRr" directed="false" shadow="true" shadowCol="130689" srcRow="3789" trgRow="127" color="EX-orange" />
    <link srcID="12268" trgID="9390" rel="pRr" directed="false" shadow="true" shadowCol="130690" srcRow="3789" trgRow="1390" color="EX-dark-cyan" />
    <link srcID="12268" trgID="9540" rel="pRr" directed="false" shadow="true" shadowCol="130691" srcRow="3789" trgRow="1490" color="EX-red" />
    <link srcID="12268" trgID="8340" rel="pRr" directed="false" shadow="true" shadowCol="130692" srcRow="3789" trgRow="1764" color="EX-dark-orange" />
    <link srcID="9546" trgID="12268" rel="pRr" directed="false" shadow="true" shadowCol="130693" srcRow="1973" trgRow="3789" color="EX-dark-gray-purple" />
    <link srcID="13011" trgID="9037" rel="pRr" directed="false" shadow="true" shadowCol="130694" srcRow="3790" trgRow="127" color="EX-cyan" />
    <link srcID="13011" trgID="9924" rel="pRr" directed="false" shadow="true" shadowCol="130695" srcRow="3790" trgRow="150" color="EX-yellow-orange" />
    <link srcID="9019" trgID="13011" rel="pRr" directed="false" shadow="true" shadowCol="130696" srcRow="1113" trgRow="3790" color="EX-pure-blue" />
    <link srcID="8468" trgID="13011" rel="pRr" directed="false" shadow="true" shadowCol="130697" srcRow="1114" trgRow="3790" color="EX-dark-yellow-green" />
    <link srcID="13011" trgID="9065" rel="pRr" directed="false" shadow="true" shadowCol="130698" srcRow="3790" trgRow="1202" color="EX-dark-magenta" />
    <link srcID="13011" trgID="10187" rel="pRr" directed="false" shadow="true" shadowCol="130699" srcRow="3790" trgRow="1603" color="EX-dark-green" />
    <link srcID="13011" trgID="8572" rel="pRr" directed="false" shadow="true" shadowCol="130700" srcRow="3790" trgRow="1614" color="EX-blue-magenta" />
    <link srcID="12271" trgID="9037" rel="pRr" directed="false" shadow="true" shadowCol="130701" srcRow="3791" trgRow="127" color="EX-yellow-green" />
    <link srcID="12271" trgID="10561" rel="pRr" directed="false" shadow="true" shadowCol="130702" srcRow="3791" trgRow="790" color="EX-magenta" />
    <link srcID="9658" trgID="12271" rel="pRr" directed="false" shadow="true" shadowCol="130703" srcRow="1506" trgRow="3791" color="EX-green" />
    <link srcID="12271" trgID="8857" rel="pRr" directed="false" shadow="true" shadowCol="130704" srcRow="3791" trgRow="1840" color="EX-yellow" />
    <link srcID="12271" trgID="8871" rel="pRr" directed="false" shadow="true" shadowCol="130705" srcRow="3791" trgRow="1920" color="EX-purple" />
    <link srcID="12271" trgID="8552" rel="pRr" directed="false" shadow="true" shadowCol="130706" srcRow="3791" trgRow="2340" color="EX-dark-purple" />
    <link srcID="9801" trgID="12271" rel="pRr" directed="false" shadow="true" shadowCol="130707" srcRow="2342" trgRow="3791" color="EX-dark-red" />
    <link srcID="11979" trgID="9037" rel="pRr" directed="false" shadow="true" shadowCol="130708" srcRow="3792" trgRow="127" color="EX-pale-green" />
    <link srcID="8468" trgID="11979" rel="pRr" directed="false" shadow="true" shadowCol="130709" srcRow="1114" trgRow="3792" color="EX-pale-blue" />
    <link srcID="11979" trgID="8954" rel="pRr" directed="false" shadow="true" shadowCol="130710" srcRow="3792" trgRow="1441" color="EX-dark-tan" />
    <link srcID="9302" trgID="11979" rel="pRr" directed="false" shadow="true" shadowCol="130711" srcRow="1472" trgRow="3792" color="EX-pale-blue-magenta" />
    <link srcID="11979" trgID="10345" rel="pRr" directed="false" shadow="true" shadowCol="130712" srcRow="3792" trgRow="1710" color="EX-pale-yellow orange" />
    <link srcID="11979" trgID="9461" rel="pRr" directed="false" shadow="true" shadowCol="130713" srcRow="3792" trgRow="1782" color="EX-medium-magenta" />
    <link srcID="11423" trgID="9037" rel="pRr" directed="false" shadow="true" shadowCol="130714" srcRow="3793" trgRow="127" color="EX-pale-red" />
    <link srcID="11423" trgID="10181" rel="pRr" directed="false" shadow="true" shadowCol="130715" srcRow="3793" trgRow="175" color="EX-pale-cyan" />
    <link srcID="11423" trgID="10061" rel="pRr" directed="false" shadow="true" shadowCol="130716" srcRow="3793" trgRow="798" color="EX-pale-yellow-green" />
    <link srcID="11423" trgID="9210" rel="pRr" directed="false" shadow="true" shadowCol="130717" srcRow="3793" trgRow="1460" color="EX-pale-purple" />
    <link srcID="10106" trgID="11423" rel="pRr" directed="false" shadow="true" shadowCol="130718" srcRow="1852" trgRow="3793" color="EX-pale-magenta" />
    <link srcID="11990" trgID="9037" rel="pRr" directed="false" shadow="true" shadowCol="130719" srcRow="3794" trgRow="127" color="EX-pale-red-orange" />
    <link srcID="9924" trgID="11990" rel="pRr" directed="false" shadow="true" shadowCol="130720" srcRow="150" trgRow="3794" color="EX-blue" />
    <link srcID="11990" trgID="10206" rel="pRr" directed="false" shadow="true" shadowCol="130721" srcRow="3794" trgRow="756" color="EX-orange" />
    <link srcID="9302" trgID="11990" rel="pRr" directed="false" shadow="true" shadowCol="130722" srcRow="1472" trgRow="3794" color="EX-dark-cyan" />
    <link srcID="11686" trgID="9037" rel="pRr" directed="false" shadow="true" shadowCol="130723" srcRow="3795" trgRow="127" color="EX-red" />
    <link srcID="11686" trgID="10294" rel="pRr" directed="false" shadow="true" shadowCol="130724" srcRow="3795" trgRow="251" color="EX-dark-orange" />
    <link srcID="11686" trgID="8541" rel="pRr" directed="false" shadow="true" shadowCol="130725" srcRow="3795" trgRow="737" color="EX-dark-gray-purple" />
    <link srcID="11686" trgID="9230" rel="pRr" directed="false" shadow="true" shadowCol="130726" srcRow="3795" trgRow="1461" color="EX-cyan" />
    <link srcID="11686" trgID="8590" rel="pRr" directed="false" shadow="true" shadowCol="130727" srcRow="3795" trgRow="2109" color="EX-yellow-orange" />
    <link srcID="11686" trgID="10483" rel="pRr" directed="false" shadow="true" shadowCol="130728" srcRow="3795" trgRow="2114" color="EX-pure-blue" />
    <link srcID="11172" trgID="9037" rel="pRr" directed="false" shadow="true" shadowCol="130729" srcRow="3796" trgRow="127" color="EX-dark-yellow-green" />
    <link srcID="11172" trgID="10527" rel="pRr" directed="false" shadow="true" shadowCol="130730" srcRow="3796" trgRow="458" color="EX-dark-magenta" />
    <link srcID="11172" trgID="10501" rel="pRr" directed="false" shadow="true" shadowCol="130731" srcRow="3796" trgRow="777" color="EX-dark-green" />
    <link srcID="8225" trgID="11172" rel="pRr" directed="false" shadow="true" shadowCol="130732" srcRow="829" trgRow="3796" color="EX-blue-magenta" />
    <link srcID="11172" trgID="9843" rel="pRr" directed="false" shadow="true" shadowCol="130733" srcRow="3796" trgRow="1047" color="EX-yellow-green" />
    <link srcID="11172" trgID="9306" rel="pRr" directed="false" shadow="true" shadowCol="130734" srcRow="3796" trgRow="1829" color="EX-magenta" />
    <link srcID="12022" trgID="9037" rel="pRr" directed="false" shadow="true" shadowCol="130735" srcRow="3797" trgRow="127" color="EX-green" />
    <link srcID="12022" trgID="8328" rel="pRr" directed="false" shadow="true" shadowCol="130736" srcRow="3797" trgRow="253" color="EX-yellow" />
    <link srcID="9302" trgID="12022" rel="pRr" directed="false" shadow="true" shadowCol="130737" srcRow="1472" trgRow="3797" color="EX-purple" />
    <link srcID="12049" trgID="9037" rel="pRr" directed="false" shadow="true" shadowCol="130738" srcRow="3798" trgRow="127" color="EX-dark-purple" />
    <link srcID="12049" trgID="8954" rel="pRr" directed="false" shadow="true" shadowCol="130739" srcRow="3798" trgRow="1441" color="EX-dark-red" />
    <link srcID="9302" trgID="12049" rel="pRr" directed="false" shadow="true" shadowCol="130740" srcRow="1472" trgRow="3798" color="EX-pale-green" />
    <link srcID="8534" trgID="12049" rel="pRr" directed="false" shadow="true" shadowCol="130741" srcRow="1886" trgRow="3798" color="EX-pale-blue" />
    <link srcID="12049" trgID="10290" rel="pRr" directed="false" shadow="true" shadowCol="130742" srcRow="3798" trgRow="1952" color="EX-dark-tan" />
    <link srcID="10648" trgID="9037" rel="pRr" directed="false" shadow="true" shadowCol="130743" srcRow="3799" trgRow="127" color="EX-pale-blue-magenta" />
    <link srcID="8656" trgID="10648" rel="pRr" directed="false" shadow="true" shadowCol="130744" srcRow="181" trgRow="3799" color="EX-pale-yellow orange" />
    <link srcID="8677" trgID="10648" rel="pRr" directed="false" shadow="true" shadowCol="130745" srcRow="226" trgRow="3799" color="EX-medium-magenta" />
    <link srcID="10648" trgID="10466" rel="pRr" directed="false" shadow="true" shadowCol="130746" srcRow="3799" trgRow="583" color="EX-pale-red" />
    <link srcID="10648" trgID="8954" rel="pRr" directed="false" shadow="true" shadowCol="130747" srcRow="3799" trgRow="1441" color="EX-pale-cyan" />
    <link srcID="10648" trgID="9714" rel="pRr" directed="false" shadow="true" shadowCol="130748" srcRow="3799" trgRow="1446" color="EX-pale-yellow-green" />
    <link srcID="9835" trgID="10648" rel="pRr" directed="false" shadow="true" shadowCol="130749" srcRow="1839" trgRow="3799" color="EX-pale-purple" />
    <link srcID="10648" trgID="8871" rel="pRr" directed="false" shadow="true" shadowCol="130750" srcRow="3799" trgRow="1920" color="EX-pale-magenta" />
    <link srcID="12816" trgID="9037" rel="pRr" directed="false" shadow="true" shadowCol="130751" srcRow="3800" trgRow="127" color="EX-pale-red-orange" />
    <link srcID="12816" trgID="8746" rel="pRr" directed="false" shadow="true" shadowCol="130752" srcRow="3800" trgRow="1328" color="EX-blue" />
    <link srcID="12816" trgID="8954" rel="pRr" directed="false" shadow="true" shadowCol="130753" srcRow="3800" trgRow="1441" color="EX-orange" />
    <link srcID="9540" trgID="12816" rel="pRr" directed="false" shadow="true" shadowCol="130754" srcRow="1490" trgRow="3800" color="EX-dark-cyan" />
    <link srcID="9658" trgID="12816" rel="pRr" directed="false" shadow="true" shadowCol="130755" srcRow="1506" trgRow="3800" color="EX-red" />
    <link srcID="11469" trgID="9037" rel="pRr" directed="false" shadow="true" shadowCol="130756" srcRow="3801" trgRow="127" color="EX-dark-orange" />
    <link srcID="9924" trgID="11469" rel="pRr" directed="false" shadow="true" shadowCol="130757" srcRow="150" trgRow="3801" color="EX-dark-gray-purple" />
    <link srcID="11469" trgID="8954" rel="pRr" directed="false" shadow="true" shadowCol="130758" srcRow="3801" trgRow="1441" color="EX-cyan" />
    <link srcID="11469" trgID="9210" rel="pRr" directed="false" shadow="true" shadowCol="130759" srcRow="3801" trgRow="1460" color="EX-yellow-orange" />
    <link srcID="11469" trgID="9961" rel="pRr" directed="false" shadow="true" shadowCol="130760" srcRow="3801" trgRow="1633" color="EX-pure-blue" />
    <link srcID="9209" trgID="11469" rel="pRr" directed="false" shadow="true" shadowCol="130761" srcRow="1857" trgRow="3801" color="EX-dark-yellow-green" />
    <link srcID="11469" trgID="8579" rel="pRr" directed="false" shadow="true" shadowCol="130762" srcRow="3801" trgRow="2010" color="EX-dark-magenta" />
    <link srcID="12339" trgID="9037" rel="pRr" directed="false" shadow="true" shadowCol="130763" srcRow="3802" trgRow="127" color="EX-dark-green" />
    <link srcID="9924" trgID="12339" rel="pRr" directed="false" shadow="true" shadowCol="130764" srcRow="150" trgRow="3802" color="EX-blue-magenta" />
    <link srcID="9975" trgID="12339" rel="pRr" directed="false" shadow="true" shadowCol="130765" srcRow="466" trgRow="3802" color="EX-yellow-green" />
    <link srcID="12339" trgID="8715" rel="pRr" directed="false" shadow="true" shadowCol="130766" srcRow="3802" trgRow="981" color="EX-magenta" />
    <link srcID="8461" trgID="12339" rel="pRr" directed="false" shadow="true" shadowCol="130767" srcRow="1109" trgRow="3802" color="EX-green" />
    <link srcID="12339" trgID="8954" rel="pRr" directed="false" shadow="true" shadowCol="130768" srcRow="3802" trgRow="1441" color="EX-yellow" />
    <link srcID="9302" trgID="12339" rel="pRr" directed="false" shadow="true" shadowCol="130769" srcRow="1472" trgRow="3802" color="EX-purple" />
    <link srcID="9037" trgID="12419" rel="pRr" directed="false" shadow="true" shadowCol="130770" srcRow="127" trgRow="3803" color="EX-dark-purple" />
    <link srcID="9924" trgID="12419" rel="pRr" directed="false" shadow="true" shadowCol="130771" srcRow="150" trgRow="3803" color="EX-dark-red" />
    <link srcID="8461" trgID="12419" rel="pRr" directed="false" shadow="true" shadowCol="130772" srcRow="1109" trgRow="3803" color="EX-pale-green" />
    <link srcID="12419" trgID="8359" rel="pRr" directed="false" shadow="true" shadowCol="130773" srcRow="3803" trgRow="2373" color="EX-pale-blue" />
    <link srcID="9037" trgID="13836" rel="pRr" directed="false" shadow="true" shadowCol="130774" srcRow="127" trgRow="3804" color="EX-dark-tan" />
    <link srcID="9924" trgID="13836" rel="pRr" directed="false" shadow="true" shadowCol="130775" srcRow="150" trgRow="3804" color="EX-pale-blue-magenta" />
    <link srcID="13836" trgID="9887" rel="pRr" directed="false" shadow="true" shadowCol="130776" srcRow="3804" trgRow="187" color="EX-pale-yellow orange" />
    <link srcID="13836" trgID="9584" rel="pRr" directed="false" shadow="true" shadowCol="130777" srcRow="3804" trgRow="333" color="EX-medium-magenta" />
    <link srcID="9318" trgID="13836" rel="pRr" directed="false" shadow="true" shadowCol="130778" srcRow="416" trgRow="3804" color="EX-pale-red" />
    <link srcID="13836" trgID="8953" rel="pRr" directed="false" shadow="true" shadowCol="130779" srcRow="3804" trgRow="862" color="EX-pale-cyan" />
    <link srcID="13836" trgID="10559" rel="pRr" directed="false" shadow="true" shadowCol="130780" srcRow="3804" trgRow="1274" color="EX-pale-yellow-green" />
    <link srcID="9037" trgID="12395" rel="pRr" directed="false" shadow="true" shadowCol="130781" srcRow="127" trgRow="3805" color="EX-pale-purple" />
    <link srcID="12395" trgID="8973" rel="pRr" directed="false" shadow="true" shadowCol="130782" srcRow="3805" trgRow="231" color="EX-pale-magenta" />
    <link srcID="12395" trgID="9007" rel="pRr" directed="false" shadow="true" shadowCol="130783" srcRow="3805" trgRow="331" color="EX-pale-red-orange" />
    <link srcID="12395" trgID="9569" rel="pRr" directed="false" shadow="true" shadowCol="130784" srcRow="3805" trgRow="336" color="EX-blue" />
    <link srcID="10239" trgID="12395" rel="pRr" directed="false" shadow="true" shadowCol="130785" srcRow="782" trgRow="3805" color="EX-orange" />
    <link srcID="9302" trgID="12395" rel="pRr" directed="false" shadow="true" shadowCol="130786" srcRow="1472" trgRow="3805" color="EX-dark-cyan" />
    <link srcID="9037" trgID="13129" rel="pRr" directed="false" shadow="true" shadowCol="130787" srcRow="127" trgRow="3806" color="EX-red" />
    <link srcID="13129" trgID="9887" rel="pRr" directed="false" shadow="true" shadowCol="130788" srcRow="3806" trgRow="187" color="EX-dark-orange" />
    <link srcID="13129" trgID="9694" rel="pRr" directed="false" shadow="true" shadowCol="130789" srcRow="3806" trgRow="1540" color="EX-dark-gray-purple" />
    <link srcID="9037" trgID="11256" rel="pRr" directed="false" shadow="true" shadowCol="130790" srcRow="127" trgRow="3807" color="EX-cyan" />
    <link srcID="10338" trgID="11256" rel="pRr" directed="false" shadow="true" shadowCol="130791" srcRow="129" trgRow="3807" color="EX-yellow-orange" />
    <link srcID="11256" trgID="10316" rel="pRr" directed="false" shadow="true" shadowCol="130792" srcRow="3807" trgRow="130" color="EX-pure-blue" />
    <link srcID="8638" trgID="11256" rel="pRr" directed="false" shadow="true" shadowCol="130793" srcRow="1811" trgRow="3807" color="EX-dark-yellow-green" />
    <link srcID="11256" trgID="10481" rel="pRr" directed="false" shadow="true" shadowCol="130794" srcRow="3807" trgRow="2198" color="EX-dark-magenta" />
    <link srcID="9037" trgID="13478" rel="pRr" directed="false" shadow="true" shadowCol="130795" srcRow="127" trgRow="3808" color="EX-dark-green" />
    <link srcID="13478" trgID="8516" rel="pRr" directed="false" shadow="true" shadowCol="130796" srcRow="3808" trgRow="718" color="EX-blue-magenta" />
    <link srcID="13478" trgID="9840" rel="pRr" directed="false" shadow="true" shadowCol="130797" srcRow="3808" trgRow="1129" color="EX-yellow-green" />
    <link srcID="13478" trgID="8954" rel="pRr" directed="false" shadow="true" shadowCol="130798" srcRow="3808" trgRow="1441" color="EX-magenta" />
    <link srcID="9540" trgID="13478" rel="pRr" directed="false" shadow="true" shadowCol="130799" srcRow="1490" trgRow="3808" color="EX-green" />
    <link srcID="13478" trgID="10348" rel="pRr" directed="false" shadow="true" shadowCol="130800" srcRow="3808" trgRow="1491" color="EX-yellow" />
    <link srcID="9744" trgID="13478" rel="pRr" directed="false" shadow="true" shadowCol="130801" srcRow="1513" trgRow="3808" color="EX-purple" />
    <link srcID="9037" trgID="11267" rel="pRr" directed="false" shadow="true" shadowCol="130802" srcRow="127" trgRow="3809" color="EX-dark-purple" />
    <link srcID="11267" trgID="10520" rel="pRr" directed="false" shadow="true" shadowCol="130803" srcRow="3809" trgRow="158" color="EX-dark-red" />
    <link srcID="11267" trgID="10211" rel="pRr" directed="false" shadow="true" shadowCol="130804" srcRow="3809" trgRow="821" color="EX-pale-green" />
    <link srcID="8461" trgID="11267" rel="pRr" directed="false" shadow="true" shadowCol="130805" srcRow="1109" trgRow="3809" color="EX-pale-blue" />
    <link srcID="11267" trgID="8716" rel="pRr" directed="false" shadow="true" shadowCol="130806" srcRow="3809" trgRow="1247" color="EX-dark-tan" />
    <link srcID="11267" trgID="8437" rel="pRr" directed="false" shadow="true" shadowCol="130807" srcRow="3809" trgRow="1476" color="EX-pale-blue-magenta" />
    <link srcID="9037" trgID="12811" rel="pRr" directed="false" shadow="true" shadowCol="130808" srcRow="127" trgRow="3810" color="EX-pale-yellow orange" />
    <link srcID="8977" trgID="12811" rel="pRr" directed="false" shadow="true" shadowCol="130809" srcRow="845" trgRow="3810" color="EX-medium-magenta" />
    <link srcID="9302" trgID="12811" rel="pRr" directed="false" shadow="true" shadowCol="130810" srcRow="1472" trgRow="3810" color="EX-pale-red" />
    <link srcID="12811" trgID="10311" rel="pRr" directed="false" shadow="true" shadowCol="130811" srcRow="3810" trgRow="1591" color="EX-pale-cyan" />
    <link srcID="9334" trgID="12811" rel="pRr" directed="false" shadow="true" shadowCol="130812" srcRow="1607" trgRow="3810" color="EX-pale-yellow-green" />
    <link srcID="10345" trgID="12811" rel="pRr" directed="false" shadow="true" shadowCol="130813" srcRow="1710" trgRow="3810" color="EX-pale-purple" />
    <link srcID="9037" trgID="11401" rel="pRr" directed="false" shadow="true" shadowCol="130814" srcRow="127" trgRow="3811" color="EX-pale-magenta" />
    <link srcID="11401" trgID="9249" rel="pRr" directed="false" shadow="true" shadowCol="130815" srcRow="3811" trgRow="337" color="EX-pale-red-orange" />
    <link srcID="11401" trgID="10083" rel="pRr" directed="false" shadow="true" shadowCol="130816" srcRow="3811" trgRow="628" color="EX-blue" />
    <link srcID="11401" trgID="9319" rel="pRr" directed="false" shadow="true" shadowCol="130817" srcRow="3811" trgRow="792" color="EX-orange" />
    <link srcID="11401" trgID="9822" rel="pRr" directed="false" shadow="true" shadowCol="130818" srcRow="3811" trgRow="1723" color="EX-dark-cyan" />
    <link srcID="10483" trgID="11401" rel="pRr" directed="false" shadow="true" shadowCol="130819" srcRow="2114" trgRow="3811" color="EX-red" />
    <link srcID="9037" trgID="11300" rel="pRr" directed="false" shadow="true" shadowCol="130820" srcRow="127" trgRow="3812" color="EX-dark-orange" />
    <link srcID="11300" trgID="9843" rel="pRr" directed="false" shadow="true" shadowCol="130821" srcRow="3812" trgRow="1047" color="EX-dark-gray-purple" />
    <link srcID="9037" trgID="12846" rel="pRr" directed="false" shadow="true" shadowCol="130822" srcRow="127" trgRow="3813" color="EX-cyan" />
    <link srcID="9924" trgID="12846" rel="pRr" directed="false" shadow="true" shadowCol="130823" srcRow="150" trgRow="3813" color="EX-yellow-orange" />
    <link srcID="12846" trgID="9537" rel="pRr" directed="false" shadow="true" shadowCol="130824" srcRow="3813" trgRow="455" color="EX-pure-blue" />
    <link srcID="12846" trgID="9535" rel="pRr" directed="false" shadow="true" shadowCol="130825" srcRow="3813" trgRow="707" color="EX-dark-yellow-green" />
    <link srcID="12846" trgID="8516" rel="pRr" directed="false" shadow="true" shadowCol="130826" srcRow="3813" trgRow="718" color="EX-dark-magenta" />
    <link srcID="8461" trgID="12846" rel="pRr" directed="false" shadow="true" shadowCol="130827" srcRow="1109" trgRow="3813" color="EX-dark-green" />
    <link srcID="9302" trgID="12846" rel="pRr" directed="false" shadow="true" shadowCol="130828" srcRow="1472" trgRow="3813" color="EX-blue-magenta" />
    <link srcID="12846" trgID="9736" rel="pRr" directed="false" shadow="true" shadowCol="130829" srcRow="3813" trgRow="2100" color="EX-yellow-green" />
    <link srcID="9037" trgID="13611" rel="pRr" directed="false" shadow="true" shadowCol="130830" srcRow="127" trgRow="3814" color="EX-magenta" />
    <link srcID="8637" trgID="13611" rel="pRr" directed="false" shadow="true" shadowCol="130831" srcRow="308" trgRow="3814" color="EX-green" />
    <link srcID="9057" trgID="13611" rel="pRr" directed="false" shadow="true" shadowCol="130832" srcRow="1865" trgRow="3814" color="EX-yellow" />
    <link srcID="8398" trgID="13611" rel="pRr" directed="false" shadow="true" shadowCol="130833" srcRow="1926" trgRow="3814" color="EX-purple" />
    <link srcID="10314" trgID="13611" rel="pRr" directed="false" shadow="true" shadowCol="130834" srcRow="1953" trgRow="3814" color="EX-dark-purple" />
    <link srcID="9734" trgID="13611" rel="pRr" directed="false" shadow="true" shadowCol="130835" srcRow="2111" trgRow="3814" color="EX-dark-red" />
    <link srcID="10483" trgID="13611" rel="pRr" directed="false" shadow="true" shadowCol="130836" srcRow="2114" trgRow="3814" color="EX-pale-green" />
    <link srcID="13611" trgID="8983" rel="pRr" directed="false" shadow="true" shadowCol="130837" srcRow="3814" trgRow="2152" color="EX-pale-blue" />
    <link srcID="9037" trgID="12657" rel="pRr" directed="false" shadow="true" shadowCol="130838" srcRow="127" trgRow="3815" color="EX-dark-tan" />
    <link srcID="10283" trgID="12657" rel="pRr" directed="false" shadow="true" shadowCol="130839" srcRow="254" trgRow="3815" color="EX-pale-blue-magenta" />
    <link srcID="8295" trgID="12657" rel="pRr" directed="false" shadow="true" shadowCol="130840" srcRow="362" trgRow="3815" color="EX-pale-yellow orange" />
    <link srcID="9019" trgID="12657" rel="pRr" directed="false" shadow="true" shadowCol="130841" srcRow="1113" trgRow="3815" color="EX-medium-magenta" />
    <link srcID="8468" trgID="12657" rel="pRr" directed="false" shadow="true" shadowCol="130842" srcRow="1114" trgRow="3815" color="EX-pale-red" />
    <link srcID="10519" trgID="12657" rel="pRr" directed="false" shadow="true" shadowCol="130843" srcRow="1322" trgRow="3815" color="EX-pale-cyan" />
    <link srcID="9037" trgID="12490" rel="pRr" directed="false" shadow="true" shadowCol="130844" srcRow="127" trgRow="3816" color="EX-pale-yellow-green" />
    <link srcID="12490" trgID="10156" rel="pRr" directed="false" shadow="true" shadowCol="130845" srcRow="3816" trgRow="335" color="EX-pale-purple" />
    <link srcID="8690" trgID="12490" rel="pRr" directed="false" shadow="true" shadowCol="130846" srcRow="720" trgRow="3816" color="EX-pale-magenta" />
    <link srcID="8461" trgID="12490" rel="pRr" directed="false" shadow="true" shadowCol="130847" srcRow="1109" trgRow="3816" color="EX-pale-red-orange" />
    <link srcID="12490" trgID="10386" rel="pRr" directed="false" shadow="true" shadowCol="130848" srcRow="3816" trgRow="1440" color="EX-blue" />
    <link srcID="9069" trgID="12490" rel="pRr" directed="false" shadow="true" shadowCol="130849" srcRow="1477" trgRow="3816" color="EX-orange" />
    <link srcID="12490" trgID="8573" rel="pRr" directed="false" shadow="true" shadowCol="130850" srcRow="3816" trgRow="2309" color="EX-dark-cyan" />
    <link srcID="9037" trgID="13202" rel="pRr" directed="false" shadow="true" shadowCol="130851" srcRow="127" trgRow="3817" color="EX-red" />
    <link srcID="9924" trgID="13202" rel="pRr" directed="false" shadow="true" shadowCol="130852" srcRow="150" trgRow="3817" color="EX-dark-orange" />
    <link srcID="13202" trgID="9569" rel="pRr" directed="false" shadow="true" shadowCol="130853" srcRow="3817" trgRow="336" color="EX-dark-gray-purple" />
    <link srcID="9820" trgID="13202" rel="pRr" directed="false" shadow="true" shadowCol="130854" srcRow="938" trgRow="3817" color="EX-cyan" />
    <link srcID="9302" trgID="13202" rel="pRr" directed="false" shadow="true" shadowCol="130855" srcRow="1472" trgRow="3817" color="EX-yellow-orange" />
    <link srcID="9037" trgID="10674" rel="pRr" directed="false" shadow="true" shadowCol="130856" srcRow="127" trgRow="3818" color="EX-pure-blue" />
    <link srcID="10338" trgID="10674" rel="pRr" directed="false" shadow="true" shadowCol="130857" srcRow="129" trgRow="3818" color="EX-dark-yellow-green" />
    <link srcID="10674" trgID="10316" rel="pRr" directed="false" shadow="true" shadowCol="130858" srcRow="3818" trgRow="130" color="EX-dark-magenta" />
    <link srcID="10674" trgID="10156" rel="pRr" directed="false" shadow="true" shadowCol="130859" srcRow="3818" trgRow="335" color="EX-dark-green" />
    <link srcID="10674" trgID="10168" rel="pRr" directed="false" shadow="true" shadowCol="130860" srcRow="3818" trgRow="1123" color="EX-blue-magenta" />
    <link srcID="9790" trgID="10674" rel="pRr" directed="false" shadow="true" shadowCol="130861" srcRow="1442" trgRow="3818" color="EX-yellow-green" />
    <link srcID="10674" trgID="9826" rel="pRr" directed="false" shadow="true" shadowCol="130862" srcRow="3818" trgRow="1443" color="EX-magenta" />
    <link srcID="9037" trgID="13754" rel="pRr" directed="false" shadow="true" shadowCol="130863" srcRow="127" trgRow="3819" color="EX-green" />
    <link srcID="8216" trgID="13754" rel="pRr" directed="false" shadow="true" shadowCol="130864" srcRow="721" trgRow="3819" color="EX-yellow" />
    <link srcID="13754" trgID="9840" rel="pRr" directed="false" shadow="true" shadowCol="130865" srcRow="3819" trgRow="1129" color="EX-purple" />
    <link srcID="13754" trgID="9896" rel="pRr" directed="false" shadow="true" shadowCol="130866" srcRow="3819" trgRow="1178" color="EX-dark-purple" />
    <link srcID="13754" trgID="10348" rel="pRr" directed="false" shadow="true" shadowCol="130867" srcRow="3819" trgRow="1491" color="EX-dark-red" />
    <link srcID="10143" trgID="13754" rel="pRr" directed="false" shadow="true" shadowCol="130868" srcRow="1615" trgRow="3819" color="EX-pale-green" />
    <link srcID="9600" trgID="13754" rel="pRr" directed="false" shadow="true" shadowCol="130869" srcRow="1914" trgRow="3819" color="EX-pale-blue" />
    <link srcID="9037" trgID="13589" rel="pRr" directed="false" shadow="true" shadowCol="130870" srcRow="127" trgRow="3820" color="EX-dark-tan" />
    <link srcID="9508" trgID="13589" rel="pRr" directed="false" shadow="true" shadowCol="130871" srcRow="602" trgRow="3820" color="EX-pale-blue-magenta" />
    <link srcID="9257" trgID="13589" rel="pRr" directed="false" shadow="true" shadowCol="130872" srcRow="898" trgRow="3820" color="EX-pale-yellow orange" />
    <link srcID="8461" trgID="13589" rel="pRr" directed="false" shadow="true" shadowCol="130873" srcRow="1109" trgRow="3820" color="EX-medium-magenta" />
    <link srcID="10396" trgID="13589" rel="pRr" directed="false" shadow="true" shadowCol="130874" srcRow="1509" trgRow="3820" color="EX-pale-red" />
    <link srcID="13589" trgID="8783" rel="pRr" directed="false" shadow="true" shadowCol="130875" srcRow="3820" trgRow="2099" color="EX-pale-cyan" />
    <link srcID="9037" trgID="13231" rel="pRr" directed="false" shadow="true" shadowCol="130876" srcRow="127" trgRow="3821" color="EX-pale-yellow-green" />
    <link srcID="13231" trgID="10386" rel="pRr" directed="false" shadow="true" shadowCol="130877" srcRow="3821" trgRow="1440" color="EX-pale-purple" />
    <link srcID="13231" trgID="8954" rel="pRr" directed="false" shadow="true" shadowCol="130878" srcRow="3821" trgRow="1441" color="EX-pale-magenta" />
    <link srcID="9302" trgID="13231" rel="pRr" directed="false" shadow="true" shadowCol="130879" srcRow="1472" trgRow="3821" color="EX-pale-red-orange" />
    <link srcID="9139" trgID="13231" rel="pRr" directed="false" shadow="true" shadowCol="130880" srcRow="1850" trgRow="3821" color="EX-blue" />
    <link srcID="9686" trgID="13231" rel="pRr" directed="false" shadow="true" shadowCol="130881" srcRow="1872" trgRow="3821" color="EX-orange" />
    <link srcID="8539" trgID="13231" rel="pRr" directed="false" shadow="true" shadowCol="130882" srcRow="2006" trgRow="3821" color="EX-dark-cyan" />
    <link srcID="9037" trgID="13127" rel="pRr" directed="false" shadow="true" shadowCol="130883" srcRow="127" trgRow="3822" color="EX-red" />
    <link srcID="13127" trgID="9515" rel="pRr" directed="false" shadow="true" shadowCol="130884" srcRow="3822" trgRow="332" color="EX-dark-orange" />
    <link srcID="13127" trgID="9643" rel="pRr" directed="false" shadow="true" shadowCol="130885" srcRow="3822" trgRow="1295" color="EX-dark-gray-purple" />
    <link srcID="9694" trgID="13127" rel="pRr" directed="false" shadow="true" shadowCol="130886" srcRow="1540" trgRow="3822" color="EX-cyan" />
    <link srcID="9037" trgID="10640" rel="pRr" directed="false" shadow="true" shadowCol="130887" srcRow="127" trgRow="3823" color="EX-yellow-orange" />
    <link srcID="9924" trgID="10640" rel="pRr" directed="false" shadow="true" shadowCol="130888" srcRow="150" trgRow="3823" color="EX-pure-blue" />
    <link srcID="10640" trgID="9569" rel="pRr" directed="false" shadow="true" shadowCol="130889" srcRow="3823" trgRow="336" color="EX-dark-yellow-green" />
    <link srcID="10640" trgID="8954" rel="pRr" directed="false" shadow="true" shadowCol="130890" srcRow="3823" trgRow="1441" color="EX-dark-magenta" />
    <link srcID="9037" trgID="13267" rel="pRr" directed="false" shadow="true" shadowCol="130891" srcRow="127" trgRow="3824" color="EX-dark-green" />
    <link srcID="13267" trgID="10340" rel="pRr" directed="false" shadow="true" shadowCol="130892" srcRow="3824" trgRow="740" color="EX-blue-magenta" />
    <link srcID="8461" trgID="13267" rel="pRr" directed="false" shadow="true" shadowCol="130893" srcRow="1109" trgRow="3824" color="EX-yellow-green" />
    <link srcID="13267" trgID="8954" rel="pRr" directed="false" shadow="true" shadowCol="130894" srcRow="3824" trgRow="1441" color="EX-magenta" />
    <link srcID="13267" trgID="9468" rel="pRr" directed="false" shadow="true" shadowCol="130895" srcRow="3824" trgRow="1468" color="EX-green" />
    <link srcID="9302" trgID="13267" rel="pRr" directed="false" shadow="true" shadowCol="130896" srcRow="1472" trgRow="3824" color="EX-yellow" />
    <link srcID="9334" trgID="13267" rel="pRr" directed="false" shadow="true" shadowCol="130897" srcRow="1607" trgRow="3824" color="EX-purple" />
    <link srcID="10289" trgID="13267" rel="pRr" directed="false" shadow="true" shadowCol="130898" srcRow="2239" trgRow="3824" color="EX-dark-purple" />
    <link srcID="9037" trgID="13265" rel="pRr" directed="false" shadow="true" shadowCol="130899" srcRow="127" trgRow="3825" color="EX-dark-red" />
    <link srcID="13265" trgID="10181" rel="pRr" directed="false" shadow="true" shadowCol="130900" srcRow="3825" trgRow="175" color="EX-pale-green" />
    <link srcID="8795" trgID="13265" rel="pRr" directed="false" shadow="true" shadowCol="130901" srcRow="279" trgRow="3825" color="EX-pale-blue" />
    <link srcID="10578" trgID="13265" rel="pRr" directed="false" shadow="true" shadowCol="130902" srcRow="486" trgRow="3825" color="EX-dark-tan" />
    <link srcID="9571" trgID="13265" rel="pRr" directed="false" shadow="true" shadowCol="130903" srcRow="687" trgRow="3825" color="EX-pale-blue-magenta" />
    <link srcID="13265" trgID="8954" rel="pRr" directed="false" shadow="true" shadowCol="130904" srcRow="3825" trgRow="1441" color="EX-pale-yellow orange" />
    <link srcID="9302" trgID="13265" rel="pRr" directed="false" shadow="true" shadowCol="130905" srcRow="1472" trgRow="3825" color="EX-medium-magenta" />
    <link srcID="9037" trgID="11143" rel="pRr" directed="false" shadow="true" shadowCol="130906" srcRow="127" trgRow="3826" color="EX-pale-red" />
    <link srcID="10338" trgID="11143" rel="pRr" directed="false" shadow="true" shadowCol="130907" srcRow="129" trgRow="3826" color="EX-pale-cyan" />
    <link srcID="11143" trgID="10316" rel="pRr" directed="false" shadow="true" shadowCol="130908" srcRow="3826" trgRow="130" color="EX-pale-yellow-green" />
    <link srcID="9081" trgID="11143" rel="pRr" directed="false" shadow="true" shadowCol="130909" srcRow="145" trgRow="3826" color="EX-pale-purple" />
    <link srcID="9855" trgID="11143" rel="pRr" directed="false" shadow="true" shadowCol="130910" srcRow="267" trgRow="3826" color="EX-pale-magenta" />
    <link srcID="8216" trgID="11143" rel="pRr" directed="false" shadow="true" shadowCol="130911" srcRow="721" trgRow="3826" color="EX-pale-red-orange" />
    <link srcID="10521" trgID="11143" rel="pRr" directed="false" shadow="true" shadowCol="130912" srcRow="1140" trgRow="3826" color="EX-blue" />
    <link srcID="9112" trgID="11143" rel="pRr" directed="false" shadow="true" shadowCol="130913" srcRow="1815" trgRow="3826" color="EX-orange" />
    <link srcID="9037" trgID="13311" rel="pRr" directed="false" shadow="true" shadowCol="130914" srcRow="127" trgRow="3827" color="EX-dark-cyan" />
    <link srcID="9924" trgID="13311" rel="pRr" directed="false" shadow="true" shadowCol="130915" srcRow="150" trgRow="3827" color="EX-red" />
    <link srcID="13311" trgID="9569" rel="pRr" directed="false" shadow="true" shadowCol="130916" srcRow="3827" trgRow="336" color="EX-dark-orange" />
    <link srcID="8461" trgID="13311" rel="pRr" directed="false" shadow="true" shadowCol="130917" srcRow="1109" trgRow="3827" color="EX-dark-gray-purple" />
    <link srcID="13311" trgID="9671" rel="pRr" directed="false" shadow="true" shadowCol="130918" srcRow="3827" trgRow="1222" color="EX-cyan" />
    <link srcID="13311" trgID="8768" rel="pRr" directed="false" shadow="true" shadowCol="130919" srcRow="3827" trgRow="1361" color="EX-yellow-orange" />
    <link srcID="13311" trgID="8954" rel="pRr" directed="false" shadow="true" shadowCol="130920" srcRow="3827" trgRow="1441" color="EX-pure-blue" />
    <link srcID="9302" trgID="13311" rel="pRr" directed="false" shadow="true" shadowCol="130921" srcRow="1472" trgRow="3827" color="EX-dark-yellow-green" />
    <link srcID="9037" trgID="13468" rel="pRr" directed="false" shadow="true" shadowCol="130922" srcRow="127" trgRow="3828" color="EX-dark-magenta" />
    <link srcID="9855" trgID="13468" rel="pRr" directed="false" shadow="true" shadowCol="130923" srcRow="267" trgRow="3828" color="EX-dark-green" />
    <link srcID="10578" trgID="13468" rel="pRr" directed="false" shadow="true" shadowCol="130924" srcRow="486" trgRow="3828" color="EX-blue-magenta" />
    <link srcID="13468" trgID="10386" rel="pRr" directed="false" shadow="true" shadowCol="130925" srcRow="3828" trgRow="1440" color="EX-yellow-green" />
    <link srcID="10379" trgID="13468" rel="pRr" directed="false" shadow="true" shadowCol="130926" srcRow="1833" trgRow="3828" color="EX-magenta" />
    <link srcID="9037" trgID="13606" rel="pRr" directed="false" shadow="true" shadowCol="130927" srcRow="127" trgRow="3829" color="EX-green" />
    <link srcID="13606" trgID="9643" rel="pRr" directed="false" shadow="true" shadowCol="130928" srcRow="3829" trgRow="1295" color="EX-yellow" />
    <link srcID="13606" trgID="8954" rel="pRr" directed="false" shadow="true" shadowCol="130929" srcRow="3829" trgRow="1441" color="EX-purple" />
    <link srcID="9302" trgID="13606" rel="pRr" directed="false" shadow="true" shadowCol="130930" srcRow="1472" trgRow="3829" color="EX-dark-purple" />
    <link srcID="9666" trgID="13606" rel="pRr" directed="false" shadow="true" shadowCol="130931" srcRow="1795" trgRow="3829" color="EX-dark-red" />
    <link srcID="9037" trgID="12132" rel="pRr" directed="false" shadow="true" shadowCol="130932" srcRow="127" trgRow="3830" color="EX-pale-green" />
    <link srcID="12132" trgID="10168" rel="pRr" directed="false" shadow="true" shadowCol="130933" srcRow="3830" trgRow="1123" color="EX-pale-blue" />
    <link srcID="8954" trgID="12132" rel="pRr" directed="false" shadow="true" shadowCol="130934" srcRow="1441" trgRow="3830" color="EX-dark-tan" />
    <link srcID="9898" trgID="12132" rel="pRr" directed="false" shadow="true" shadowCol="130935" srcRow="1508" trgRow="3830" color="EX-pale-blue-magenta" />
    <link srcID="9037" trgID="11356" rel="pRr" directed="false" shadow="true" shadowCol="130936" srcRow="127" trgRow="3831" color="EX-pale-yellow orange" />
    <link srcID="10338" trgID="11356" rel="pRr" directed="false" shadow="true" shadowCol="130937" srcRow="129" trgRow="3831" color="EX-medium-magenta" />
    <link srcID="10243" trgID="11356" rel="pRr" directed="false" shadow="true" shadowCol="130938" srcRow="785" trgRow="3831" color="EX-pale-red" />
    <link srcID="8745" trgID="11356" rel="pRr" directed="false" shadow="true" shadowCol="130939" srcRow="828" trgRow="3831" color="EX-pale-cyan" />
    <link srcID="8461" trgID="11356" rel="pRr" directed="false" shadow="true" shadowCol="130940" srcRow="1109" trgRow="3831" color="EX-pale-yellow-green" />
    <link srcID="9037" trgID="11575" rel="pRr" directed="false" shadow="true" shadowCol="130941" srcRow="127" trgRow="3832" color="EX-pale-purple" />
    <link srcID="10283" trgID="11575" rel="pRr" directed="false" shadow="true" shadowCol="130942" srcRow="254" trgRow="3832" color="EX-pale-magenta" />
    <link srcID="8461" trgID="11575" rel="pRr" directed="false" shadow="true" shadowCol="130943" srcRow="1109" trgRow="3832" color="EX-pale-red-orange" />
    <link srcID="10536" trgID="11575" rel="pRr" directed="false" shadow="true" shadowCol="130944" srcRow="1859" trgRow="3832" color="EX-blue" />
    <link srcID="8852" trgID="11575" rel="pRr" directed="false" shadow="true" shadowCol="130945" srcRow="2312" trgRow="3832" color="EX-orange" />
    <link srcID="9037" trgID="13712" rel="pRr" directed="false" shadow="true" shadowCol="130946" srcRow="127" trgRow="3833" color="EX-dark-cyan" />
    <link srcID="9924" trgID="13712" rel="pRr" directed="false" shadow="true" shadowCol="130947" srcRow="150" trgRow="3833" color="EX-red" />
    <link srcID="8399" trgID="13712" rel="pRr" directed="false" shadow="true" shadowCol="130948" srcRow="1164" trgRow="3833" color="EX-dark-orange" />
    <link srcID="9302" trgID="13712" rel="pRr" directed="false" shadow="true" shadowCol="130949" srcRow="1472" trgRow="3833" color="EX-dark-gray-purple" />
    <link srcID="9444" trgID="13712" rel="pRr" directed="false" shadow="true" shadowCol="130950" srcRow="2210" trgRow="3833" color="EX-cyan" />
    <link srcID="9037" trgID="12037" rel="pRr" directed="false" shadow="true" shadowCol="130951" srcRow="127" trgRow="3834" color="EX-yellow-orange" />
    <link srcID="9008" trgID="12037" rel="pRr" directed="false" shadow="true" shadowCol="130952" srcRow="188" trgRow="3834" color="EX-pure-blue" />
    <link srcID="9180" trgID="12037" rel="pRr" directed="false" shadow="true" shadowCol="130953" srcRow="1523" trgRow="3834" color="EX-dark-yellow-green" />
    <link srcID="8517" trgID="12037" rel="pRr" directed="false" shadow="true" shadowCol="130954" srcRow="1586" trgRow="3834" color="EX-dark-magenta" />
    <link srcID="10422" trgID="12037" rel="pRr" directed="false" shadow="true" shadowCol="130955" srcRow="1737" trgRow="3834" color="EX-dark-green" />
    <link srcID="10298" trgID="12037" rel="pRr" directed="false" shadow="true" shadowCol="130956" srcRow="1741" trgRow="3834" color="EX-blue-magenta" />
    <link srcID="10428" trgID="12037" rel="pRr" directed="false" shadow="true" shadowCol="130957" srcRow="1743" trgRow="3834" color="EX-yellow-green" />
    <link srcID="9871" trgID="12037" rel="pRr" directed="false" shadow="true" shadowCol="130958" srcRow="1748" trgRow="3834" color="EX-magenta" />
    <link srcID="9037" trgID="12468" rel="pRr" directed="false" shadow="true" shadowCol="130959" srcRow="127" trgRow="3835" color="EX-green" />
    <link srcID="9077" trgID="12468" rel="pRr" directed="false" shadow="true" shadowCol="130960" srcRow="2171" trgRow="3835" color="EX-yellow" />
    <link srcID="9037" trgID="11380" rel="pRr" directed="false" shadow="true" shadowCol="130961" srcRow="127" trgRow="3836" color="EX-purple" />
    <link srcID="8656" trgID="11380" rel="pRr" directed="false" shadow="true" shadowCol="130962" srcRow="181" trgRow="3836" color="EX-dark-purple" />
    <link srcID="10386" trgID="11380" rel="pRr" directed="false" shadow="true" shadowCol="130963" srcRow="1440" trgRow="3836" color="EX-dark-red" />
    <link srcID="9334" trgID="11380" rel="pRr" directed="false" shadow="true" shadowCol="130964" srcRow="1607" trgRow="3836" color="EX-pale-green" />
    <link srcID="9322" trgID="11380" rel="pRr" directed="false" shadow="true" shadowCol="130965" srcRow="1729" trgRow="3836" color="EX-pale-blue" />
    <link srcID="8542" trgID="11380" rel="pRr" directed="false" shadow="true" shadowCol="130966" srcRow="2274" trgRow="3836" color="EX-dark-tan" />
    <link srcID="9037" trgID="13824" rel="pRr" directed="false" shadow="true" shadowCol="130967" srcRow="127" trgRow="3837" color="EX-pale-blue-magenta" />
    <link srcID="9887" trgID="13824" rel="pRr" directed="false" shadow="true" shadowCol="130968" srcRow="187" trgRow="3837" color="EX-pale-yellow orange" />
    <link srcID="9387" trgID="13824" rel="pRr" directed="false" shadow="true" shadowCol="130969" srcRow="719" trgRow="3837" color="EX-medium-magenta" />
    <link srcID="10518" trgID="13824" rel="pRr" directed="false" shadow="true" shadowCol="130970" srcRow="1397" trgRow="3837" color="EX-pale-red" />
    <link srcID="9744" trgID="13824" rel="pRr" directed="false" shadow="true" shadowCol="130971" srcRow="1513" trgRow="3837" color="EX-pale-cyan" />
    <link srcID="9037" trgID="10623" rel="pRr" directed="false" shadow="true" shadowCol="130972" srcRow="127" trgRow="3838" color="EX-pale-yellow-green" />
    <link srcID="9924" trgID="10623" rel="pRr" directed="false" shadow="true" shadowCol="130973" srcRow="150" trgRow="3838" color="EX-pale-purple" />
    <link srcID="10386" trgID="10623" rel="pRr" directed="false" shadow="true" shadowCol="130974" srcRow="1440" trgRow="3838" color="EX-pale-magenta" />
    <link srcID="8954" trgID="10623" rel="pRr" directed="false" shadow="true" shadowCol="130975" srcRow="1441" trgRow="3838" color="EX-pale-red-orange" />
    <link srcID="9302" trgID="10623" rel="pRr" directed="false" shadow="true" shadowCol="130976" srcRow="1472" trgRow="3838" color="EX-blue" />
    <link srcID="9334" trgID="10623" rel="pRr" directed="false" shadow="true" shadowCol="130977" srcRow="1607" trgRow="3838" color="EX-orange" />
    <link srcID="8402" trgID="10623" rel="pRr" directed="false" shadow="true" shadowCol="130978" srcRow="1771" trgRow="3838" color="EX-dark-cyan" />
    <link srcID="9234" trgID="10623" rel="pRr" directed="false" shadow="true" shadowCol="130979" srcRow="1772" trgRow="3838" color="EX-red" />
    <link srcID="9037" trgID="13234" rel="pRr" directed="false" shadow="true" shadowCol="130980" srcRow="127" trgRow="3839" color="EX-dark-orange" />
    <link srcID="10283" trgID="13234" rel="pRr" directed="false" shadow="true" shadowCol="130981" srcRow="254" trgRow="3839" color="EX-dark-gray-purple" />
    <link srcID="9485" trgID="13234" rel="pRr" directed="false" shadow="true" shadowCol="130982" srcRow="879" trgRow="3839" color="EX-cyan" />
    <link srcID="10558" trgID="13234" rel="pRr" directed="false" shadow="true" shadowCol="130983" srcRow="1060" trgRow="3839" color="EX-yellow-orange" />
    <link srcID="9658" trgID="13234" rel="pRr" directed="false" shadow="true" shadowCol="130984" srcRow="1506" trgRow="3839" color="EX-pure-blue" />
    <link srcID="9128" trgID="13234" rel="pRr" directed="false" shadow="true" shadowCol="130985" srcRow="1634" trgRow="3839" color="EX-dark-yellow-green" />
    <link srcID="9385" trgID="13234" rel="pRr" directed="false" shadow="true" shadowCol="130986" srcRow="1895" trgRow="3839" color="EX-dark-magenta" />
    <link srcID="11346" trgID="9037" rel="pRr" directed="false" shadow="true" shadowCol="130987" srcRow="3840" trgRow="127" color="EX-dark-green" />
    <link srcID="11346" trgID="8496" rel="pRr" directed="false" shadow="true" shadowCol="130988" srcRow="3840" trgRow="161" color="EX-blue-magenta" />
    <link srcID="11346" trgID="8954" rel="pRr" directed="false" shadow="true" shadowCol="130989" srcRow="3840" trgRow="1441" color="EX-yellow-green" />
    <link srcID="11346" trgID="9302" rel="pRr" directed="false" shadow="true" shadowCol="130990" srcRow="3840" trgRow="1472" color="EX-magenta" />
    <link srcID="13871" trgID="9037" rel="pRr" directed="false" shadow="true" shadowCol="130991" srcRow="3841" trgRow="127" color="EX-green" />
    <link srcID="13871" trgID="9924" rel="pRr" directed="false" shadow="true" shadowCol="130992" srcRow="3841" trgRow="150" color="EX-yellow" />
    <link srcID="13871" trgID="9113" rel="pRr" directed="false" shadow="true" shadowCol="130993" srcRow="3841" trgRow="281" color="EX-purple" />
    <link srcID="13871" trgID="9515" rel="pRr" directed="false" shadow="true" shadowCol="130994" srcRow="3841" trgRow="332" color="EX-dark-purple" />
    <link srcID="13871" trgID="10234" rel="pRr" directed="false" shadow="true" shadowCol="130995" srcRow="3841" trgRow="586" color="EX-dark-red" />
    <link srcID="13871" trgID="8584" rel="pRr" directed="false" shadow="true" shadowCol="130996" srcRow="3841" trgRow="1504" color="EX-pale-green" />
    <link srcID="9334" trgID="13871" rel="pRr" directed="false" shadow="true" shadowCol="130997" srcRow="1607" trgRow="3841" color="EX-pale-blue" />
    <link srcID="11566" trgID="9037" rel="pRr" directed="false" shadow="true" shadowCol="130998" srcRow="3842" trgRow="127" color="EX-dark-tan" />
    <link srcID="11566" trgID="10168" rel="pRr" directed="false" shadow="true" shadowCol="130999" srcRow="3842" trgRow="1123" color="EX-pale-blue-magenta" />
    <link srcID="9302" trgID="11566" rel="pRr" directed="false" shadow="true" shadowCol="131000" srcRow="1472" trgRow="3842" color="EX-pale-yellow orange" />
    <link srcID="11566" trgID="9898" rel="pRr" directed="false" shadow="true" shadowCol="131001" srcRow="3842" trgRow="1508" color="EX-medium-magenta" />
    <link srcID="10668" trgID="9037" rel="pRr" directed="false" shadow="true" shadowCol="131002" srcRow="3843" trgRow="127" color="EX-pale-red" />
    <link srcID="10668" trgID="9569" rel="pRr" directed="false" shadow="true" shadowCol="131003" srcRow="3843" trgRow="336" color="EX-pale-cyan" />
    <link srcID="10668" trgID="10386" rel="pRr" directed="false" shadow="true" shadowCol="131004" srcRow="3843" trgRow="1440" color="EX-pale-yellow-green" />
    <link srcID="9334" trgID="10668" rel="pRr" directed="false" shadow="true" shadowCol="131005" srcRow="1607" trgRow="3843" color="EX-pale-purple" />
    <link srcID="10668" trgID="9322" rel="pRr" directed="false" shadow="true" shadowCol="131006" srcRow="3843" trgRow="1729" color="EX-pale-magenta" />
    <link srcID="10668" trgID="10001" rel="pRr" directed="false" shadow="true" shadowCol="131007" srcRow="3843" trgRow="1935" color="EX-pale-red-orange" />
    <link srcID="12744" trgID="9037" rel="pRr" directed="false" shadow="true" shadowCol="131008" srcRow="3844" trgRow="127" color="EX-blue" />
    <link srcID="10439" trgID="12744" rel="pRr" directed="false" shadow="true" shadowCol="131009" srcRow="169" trgRow="3844" color="EX-orange" />
    <link srcID="12744" trgID="9515" rel="pRr" directed="false" shadow="true" shadowCol="131010" srcRow="3844" trgRow="332" color="EX-dark-cyan" />
    <link srcID="9019" trgID="12744" rel="pRr" directed="false" shadow="true" shadowCol="131011" srcRow="1113" trgRow="3844" color="EX-red" />
    <link srcID="8468" trgID="12744" rel="pRr" directed="false" shadow="true" shadowCol="131012" srcRow="1114" trgRow="3844" color="EX-dark-orange" />
    <link srcID="12762" trgID="9037" rel="pRr" directed="false" shadow="true" shadowCol="131013" srcRow="3845" trgRow="127" color="EX-dark-gray-purple" />
    <link srcID="12762" trgID="9007" rel="pRr" directed="false" shadow="true" shadowCol="131014" srcRow="3845" trgRow="331" color="EX-cyan" />
    <link srcID="12762" trgID="9948" rel="pRr" directed="false" shadow="true" shadowCol="131015" srcRow="3845" trgRow="555" color="EX-yellow-orange" />
    <link srcID="12762" trgID="10091" rel="pRr" directed="false" shadow="true" shadowCol="131016" srcRow="3845" trgRow="1142" color="EX-pure-blue" />
    <link srcID="12762" trgID="9787" rel="pRr" directed="false" shadow="true" shadowCol="131017" srcRow="3845" trgRow="1750" color="EX-dark-yellow-green" />
    <link srcID="10288" trgID="12762" rel="pRr" directed="false" shadow="true" shadowCol="131018" srcRow="2193" trgRow="3845" color="EX-dark-magenta" />
    <link srcID="11654" trgID="9037" rel="pRr" directed="false" shadow="true" shadowCol="131019" srcRow="3846" trgRow="127" color="EX-dark-green" />
    <link srcID="11654" trgID="10315" rel="pRr" directed="false" shadow="true" shadowCol="131020" srcRow="3846" trgRow="147" color="EX-blue-magenta" />
    <link srcID="11654" trgID="9114" rel="pRr" directed="false" shadow="true" shadowCol="131021" srcRow="3846" trgRow="735" color="EX-yellow-green" />
    <link srcID="11654" trgID="8337" rel="pRr" directed="false" shadow="true" shadowCol="131022" srcRow="3846" trgRow="1134" color="EX-magenta" />
    <link srcID="11654" trgID="8864" rel="pRr" directed="false" shadow="true" shadowCol="131023" srcRow="3846" trgRow="1280" color="EX-green" />
    <link srcID="11654" trgID="10207" rel="pRr" directed="false" shadow="true" shadowCol="131024" srcRow="3846" trgRow="1333" color="EX-yellow" />
    <link srcID="11796" trgID="9037" rel="pRr" directed="false" shadow="true" shadowCol="131025" srcRow="3847" trgRow="127" color="EX-purple" />
    <link srcID="11796" trgID="10338" rel="pRr" directed="false" shadow="true" shadowCol="131026" srcRow="3847" trgRow="129" color="EX-dark-purple" />
    <link srcID="11796" trgID="10316" rel="pRr" directed="false" shadow="true" shadowCol="131027" srcRow="3847" trgRow="130" color="EX-dark-red" />
    <link srcID="13469" trgID="9037" rel="pRr" directed="false" shadow="true" shadowCol="131028" srcRow="3848" trgRow="127" color="EX-pale-green" />
    <link srcID="13469" trgID="9540" rel="pRr" directed="false" shadow="true" shadowCol="131029" srcRow="3848" trgRow="1490" color="EX-pale-blue" />
    <link srcID="9744" trgID="13469" rel="pRr" directed="false" shadow="true" shadowCol="131030" srcRow="1513" trgRow="3848" color="EX-dark-tan" />
    <link srcID="13469" trgID="8447" rel="pRr" directed="false" shadow="true" shadowCol="131031" srcRow="3848" trgRow="1548" color="EX-pale-blue-magenta" />
    <link srcID="13469" trgID="9325" rel="pRr" directed="false" shadow="true" shadowCol="131032" srcRow="3848" trgRow="1802" color="EX-pale-yellow orange" />
    <link srcID="13469" trgID="9779" rel="pRr" directed="false" shadow="true" shadowCol="131033" srcRow="3848" trgRow="2108" color="EX-medium-magenta" />
    <link srcID="12097" trgID="9037" rel="pRr" directed="false" shadow="true" shadowCol="131034" srcRow="3849" trgRow="127" color="EX-pale-red" />
    <link srcID="12097" trgID="8829" rel="pRr" directed="false" shadow="true" shadowCol="131035" srcRow="3849" trgRow="1136" color="EX-pale-cyan" />
    <link srcID="12097" trgID="8446" rel="pRr" directed="false" shadow="true" shadowCol="131036" srcRow="3849" trgRow="1330" color="EX-pale-yellow-green" />
    <link srcID="12097" trgID="10560" rel="pRr" directed="false" shadow="true" shadowCol="131037" srcRow="3849" trgRow="1377" color="EX-pale-purple" />
    <link srcID="12097" trgID="9077" rel="pRr" directed="false" shadow="true" shadowCol="131038" srcRow="3849" trgRow="2171" color="EX-pale-magenta" />
    <link srcID="11844" trgID="9037" rel="pRr" directed="false" shadow="true" shadowCol="131039" srcRow="3850" trgRow="127" color="EX-pale-red-orange" />
    <link srcID="8656" trgID="11844" rel="pRr" directed="false" shadow="true" shadowCol="131040" srcRow="181" trgRow="3850" color="EX-blue" />
    <link srcID="11844" trgID="9855" rel="pRr" directed="false" shadow="true" shadowCol="131041" srcRow="3850" trgRow="267" color="EX-orange" />
    <link srcID="8679" trgID="11844" rel="pRr" directed="false" shadow="true" shadowCol="131042" srcRow="786" trgRow="3850" color="EX-dark-cyan" />
    <link srcID="11844" trgID="8954" rel="pRr" directed="false" shadow="true" shadowCol="131043" srcRow="3850" trgRow="1441" color="EX-red" />
    <link srcID="11844" trgID="8985" rel="pRr" directed="false" shadow="true" shadowCol="131044" srcRow="3850" trgRow="1817" color="EX-dark-orange" />
    <link srcID="12110" trgID="9037" rel="pRr" directed="false" shadow="true" shadowCol="131045" srcRow="3851" trgRow="127" color="EX-dark-gray-purple" />
    <link srcID="9924" trgID="12110" rel="pRr" directed="false" shadow="true" shadowCol="131046" srcRow="150" trgRow="3851" color="EX-cyan" />
    <link srcID="12110" trgID="8808" rel="pRr" directed="false" shadow="true" shadowCol="131047" srcRow="3851" trgRow="802" color="EX-yellow-orange" />
    <link srcID="12110" trgID="9943" rel="pRr" directed="false" shadow="true" shadowCol="131048" srcRow="3851" trgRow="852" color="EX-pure-blue" />
    <link srcID="12003" trgID="9037" rel="pRr" directed="false" shadow="true" shadowCol="131049" srcRow="3852" trgRow="127" color="EX-dark-yellow-green" />
    <link srcID="9924" trgID="12003" rel="pRr" directed="false" shadow="true" shadowCol="131050" srcRow="150" trgRow="3852" color="EX-dark-magenta" />
    <link srcID="12003" trgID="9569" rel="pRr" directed="false" shadow="true" shadowCol="131051" srcRow="3852" trgRow="336" color="EX-dark-green" />
    <link srcID="9302" trgID="12003" rel="pRr" directed="false" shadow="true" shadowCol="131052" srcRow="1472" trgRow="3852" color="EX-blue-magenta" />
    <link srcID="9744" trgID="12003" rel="pRr" directed="false" shadow="true" shadowCol="131053" srcRow="1513" trgRow="3852" color="EX-yellow-green" />
    <link srcID="12003" trgID="9779" rel="pRr" directed="false" shadow="true" shadowCol="131054" srcRow="3852" trgRow="2108" color="EX-magenta" />
    <link srcID="12003" trgID="9157" rel="pRr" directed="false" shadow="true" shadowCol="131055" srcRow="3852" trgRow="2116" color="EX-green" />
    <link srcID="11197" trgID="9037" rel="pRr" directed="false" shadow="true" shadowCol="131056" srcRow="3853" trgRow="127" color="EX-yellow" />
    <link srcID="11197" trgID="10292" rel="pRr" directed="false" shadow="true" shadowCol="131057" srcRow="3853" trgRow="275" color="EX-purple" />
    <link srcID="11197" trgID="10211" rel="pRr" directed="false" shadow="true" shadowCol="131058" srcRow="3853" trgRow="821" color="EX-dark-purple" />
    <link srcID="11197" trgID="10091" rel="pRr" directed="false" shadow="true" shadowCol="131059" srcRow="3853" trgRow="1142" color="EX-dark-red" />
    <link srcID="11197" trgID="8954" rel="pRr" directed="false" shadow="true" shadowCol="131060" srcRow="3853" trgRow="1441" color="EX-pale-green" />
    <link srcID="13364" trgID="9037" rel="pRr" directed="false" shadow="true" shadowCol="131061" srcRow="3854" trgRow="127" color="EX-pale-blue" />
    <link srcID="13364" trgID="10283" rel="pRr" directed="false" shadow="true" shadowCol="131062" srcRow="3854" trgRow="254" color="EX-dark-tan" />
    <link srcID="13364" trgID="9585" rel="pRr" directed="false" shadow="true" shadowCol="131063" srcRow="3854" trgRow="1348" color="EX-pale-blue-magenta" />
    <link srcID="12818" trgID="9037" rel="pRr" directed="false" shadow="true" shadowCol="131064" srcRow="3855" trgRow="127" color="EX-pale-yellow orange" />
    <link srcID="12818" trgID="10386" rel="pRr" directed="false" shadow="true" shadowCol="131065" srcRow="3855" trgRow="1440" color="EX-medium-magenta" />
    <link srcID="9658" trgID="12818" rel="pRr" directed="false" shadow="true" shadowCol="131066" srcRow="1506" trgRow="3855" color="EX-pale-red" />
    <link srcID="10437" trgID="12818" rel="pRr" directed="false" shadow="true" shadowCol="131067" srcRow="1507" trgRow="3855" color="EX-pale-cyan" />
    <link srcID="12818" trgID="8787" rel="pRr" directed="false" shadow="true" shadowCol="131068" srcRow="3855" trgRow="1768" color="EX-pale-yellow-green" />
    <link srcID="13800" trgID="9037" rel="pRr" directed="false" shadow="true" shadowCol="131069" srcRow="3856" trgRow="127" color="EX-pale-purple" />
    <link srcID="10104" trgID="13800" rel="pRr" directed="false" shadow="true" shadowCol="131070" srcRow="398" trgRow="3856" color="EX-pale-magenta" />
    <link srcID="9761" trgID="13800" rel="pRr" directed="false" shadow="true" shadowCol="131071" srcRow="1379" trgRow="3856" color="EX-pale-red-orange" />
    <link srcID="13800" trgID="9385" rel="pRr" directed="false" shadow="true" shadowCol="131072" srcRow="3856" trgRow="1895" color="EX-blue" />
    <link srcID="9037" trgID="11157" rel="pRr" directed="false" shadow="true" shadowCol="131073" srcRow="127" trgRow="3857" color="EX-orange" />
    <link srcID="10193" trgID="11157" rel="pRr" directed="false" shadow="true" shadowCol="131074" srcRow="1078" trgRow="3857" color="EX-dark-cyan" />
    <link srcID="11157" trgID="10187" rel="pRr" directed="false" shadow="true" shadowCol="131075" srcRow="3857" trgRow="1603" color="EX-red" />
    <link srcID="11157" trgID="9732" rel="pRr" directed="false" shadow="true" shadowCol="131076" srcRow="3857" trgRow="1873" color="EX-dark-orange" />
    <link srcID="9037" trgID="12449" rel="pRr" directed="false" shadow="true" shadowCol="131077" srcRow="127" trgRow="3858" color="EX-dark-gray-purple" />
    <link srcID="12449" trgID="8954" rel="pRr" directed="false" shadow="true" shadowCol="131078" srcRow="3858" trgRow="1441" color="EX-cyan" />
    <link srcID="9302" trgID="12449" rel="pRr" directed="false" shadow="true" shadowCol="131079" srcRow="1472" trgRow="3858" color="EX-yellow-orange" />
    <link srcID="9037" trgID="12885" rel="pRr" directed="false" shadow="true" shadowCol="131080" srcRow="127" trgRow="3859" color="EX-pure-blue" />
    <link srcID="9924" trgID="12885" rel="pRr" directed="false" shadow="true" shadowCol="131081" srcRow="150" trgRow="3859" color="EX-dark-yellow-green" />
    <link srcID="12885" trgID="10181" rel="pRr" directed="false" shadow="true" shadowCol="131082" srcRow="3859" trgRow="175" color="EX-dark-magenta" />
    <link srcID="9063" trgID="12885" rel="pRr" directed="false" shadow="true" shadowCol="131083" srcRow="290" trgRow="3859" color="EX-dark-green" />
    <link srcID="9302" trgID="12885" rel="pRr" directed="false" shadow="true" shadowCol="131084" srcRow="1472" trgRow="3859" color="EX-blue-magenta" />
    <link srcID="9334" trgID="12885" rel="pRr" directed="false" shadow="true" shadowCol="131085" srcRow="1607" trgRow="3859" color="EX-yellow-green" />
    <link srcID="8527" trgID="12885" rel="pRr" directed="false" shadow="true" shadowCol="131086" srcRow="1898" trgRow="3859" color="EX-magenta" />
    <link srcID="9037" trgID="11854" rel="pRr" directed="false" shadow="true" shadowCol="131087" srcRow="127" trgRow="3860" color="EX-green" />
    <link srcID="8677" trgID="11854" rel="pRr" directed="false" shadow="true" shadowCol="131088" srcRow="226" trgRow="3860" color="EX-yellow" />
    <link srcID="8679" trgID="11854" rel="pRr" directed="false" shadow="true" shadowCol="131089" srcRow="786" trgRow="3860" color="EX-purple" />
    <link srcID="11854" trgID="10100" rel="pRr" directed="false" shadow="true" shadowCol="131090" srcRow="3860" trgRow="804" color="EX-dark-purple" />
    <link srcID="11854" trgID="8426" rel="pRr" directed="false" shadow="true" shadowCol="131091" srcRow="3860" trgRow="840" color="EX-dark-red" />
    <link srcID="8633" trgID="11854" rel="pRr" directed="false" shadow="true" shadowCol="131092" srcRow="1565" trgRow="3860" color="EX-pale-green" />
    <link srcID="11854" trgID="9059" rel="pRr" directed="false" shadow="true" shadowCol="131093" srcRow="3860" trgRow="2240" color="EX-pale-blue" />
    <link srcID="9037" trgID="11236" rel="pRr" directed="false" shadow="true" shadowCol="131094" srcRow="127" trgRow="3861" color="EX-dark-tan" />
    <link srcID="10338" trgID="11236" rel="pRr" directed="false" shadow="true" shadowCol="131095" srcRow="129" trgRow="3861" color="EX-pale-blue-magenta" />
    <link srcID="11236" trgID="10316" rel="pRr" directed="false" shadow="true" shadowCol="131096" srcRow="3861" trgRow="130" color="EX-pale-yellow orange" />
    <link srcID="9230" trgID="11236" rel="pRr" directed="false" shadow="true" shadowCol="131097" srcRow="1461" trgRow="3861" color="EX-medium-magenta" />
    <link srcID="9267" trgID="11236" rel="pRr" directed="false" shadow="true" shadowCol="131098" srcRow="1547" trgRow="3861" color="EX-pale-red" />
    <link srcID="11236" trgID="8570" rel="pRr" directed="false" shadow="true" shadowCol="131099" srcRow="3861" trgRow="1826" color="EX-pale-cyan" />
    <link srcID="9779" trgID="11236" rel="pRr" directed="false" shadow="true" shadowCol="131100" srcRow="2108" trgRow="3861" color="EX-pale-yellow-green" />
    <link srcID="9037" trgID="13050" rel="pRr" directed="false" shadow="true" shadowCol="131101" srcRow="127" trgRow="3862" color="EX-pale-purple" />
    <link srcID="9019" trgID="13050" rel="pRr" directed="false" shadow="true" shadowCol="131102" srcRow="1113" trgRow="3862" color="EX-pale-magenta" />
    <link srcID="8468" trgID="13050" rel="pRr" directed="false" shadow="true" shadowCol="131103" srcRow="1114" trgRow="3862" color="EX-pale-red-orange" />
    <link srcID="10187" trgID="13050" rel="pRr" directed="false" shadow="true" shadowCol="131104" srcRow="1603" trgRow="3862" color="EX-blue" />
    <link srcID="13050" trgID="9460" rel="pRr" directed="false" shadow="true" shadowCol="131105" srcRow="3862" trgRow="1875" color="EX-orange" />
    <link srcID="8559" trgID="13050" rel="pRr" directed="false" shadow="true" shadowCol="131106" srcRow="2209" trgRow="3862" color="EX-dark-cyan" />
    <link srcID="9037" trgID="12947" rel="pRr" directed="false" shadow="true" shadowCol="131107" srcRow="127" trgRow="3863" color="EX-red" />
    <link srcID="9924" trgID="12947" rel="pRr" directed="false" shadow="true" shadowCol="131108" srcRow="150" trgRow="3863" color="EX-dark-orange" />
    <link srcID="10283" trgID="12947" rel="pRr" directed="false" shadow="true" shadowCol="131109" srcRow="254" trgRow="3863" color="EX-dark-gray-purple" />
    <link srcID="10087" trgID="12947" rel="pRr" directed="false" shadow="true" shadowCol="131110" srcRow="1167" trgRow="3863" color="EX-cyan" />
    <link srcID="9302" trgID="12947" rel="pRr" directed="false" shadow="true" shadowCol="131111" srcRow="1472" trgRow="3863" color="EX-yellow-orange" />
    <link srcID="8858" trgID="12947" rel="pRr" directed="false" shadow="true" shadowCol="131112" srcRow="2355" trgRow="3863" color="EX-pure-blue" />
    <link srcID="9037" trgID="11964" rel="pRr" directed="false" shadow="true" shadowCol="131113" srcRow="127" trgRow="3864" color="EX-dark-yellow-green" />
    <link srcID="11964" trgID="9569" rel="pRr" directed="false" shadow="true" shadowCol="131114" srcRow="3864" trgRow="336" color="EX-dark-magenta" />
    <link srcID="10040" trgID="11964" rel="pRr" directed="false" shadow="true" shadowCol="131115" srcRow="717" trgRow="3864" color="EX-dark-green" />
    <link srcID="9024" trgID="11964" rel="pRr" directed="false" shadow="true" shadowCol="131116" srcRow="925" trgRow="3864" color="EX-blue-magenta" />
    <link srcID="11964" trgID="10386" rel="pRr" directed="false" shadow="true" shadowCol="131117" srcRow="3864" trgRow="1440" color="EX-yellow-green" />
    <link srcID="11964" trgID="8954" rel="pRr" directed="false" shadow="true" shadowCol="131118" srcRow="3864" trgRow="1441" color="EX-magenta" />
    <link srcID="9037" trgID="13246" rel="pRr" directed="false" shadow="true" shadowCol="131119" srcRow="127" trgRow="3865" color="EX-green" />
    <link srcID="13246" trgID="9887" rel="pRr" directed="false" shadow="true" shadowCol="131120" srcRow="3865" trgRow="187" color="EX-yellow" />
    <link srcID="10503" trgID="13246" rel="pRr" directed="false" shadow="true" shadowCol="131121" srcRow="334" trgRow="3865" color="EX-purple" />
    <link srcID="9302" trgID="13246" rel="pRr" directed="false" shadow="true" shadowCol="131122" srcRow="1472" trgRow="3865" color="EX-dark-purple" />
    <link srcID="10101" trgID="13246" rel="pRr" directed="false" shadow="true" shadowCol="131123" srcRow="1878" trgRow="3865" color="EX-dark-red" />
    <link srcID="9037" trgID="10759" rel="pRr" directed="false" shadow="true" shadowCol="131124" srcRow="127" trgRow="3866" color="EX-pale-green" />
    <link srcID="9318" trgID="10759" rel="pRr" directed="false" shadow="true" shadowCol="131125" srcRow="416" trgRow="3866" color="EX-pale-blue" />
    <link srcID="10194" trgID="10759" rel="pRr" directed="false" shadow="true" shadowCol="131126" srcRow="727" trgRow="3866" color="EX-dark-tan" />
    <link srcID="8349" trgID="10759" rel="pRr" directed="false" shadow="true" shadowCol="131127" srcRow="1288" trgRow="3866" color="EX-pale-blue-magenta" />
    <link srcID="10759" trgID="8954" rel="pRr" directed="false" shadow="true" shadowCol="131128" srcRow="3866" trgRow="1441" color="EX-pale-yellow orange" />
    <link srcID="10759" trgID="9231" rel="pRr" directed="false" shadow="true" shadowCol="131129" srcRow="3866" trgRow="1605" color="EX-medium-magenta" />
    <link srcID="9037" trgID="11039" rel="pRr" directed="false" shadow="true" shadowCol="131130" srcRow="127" trgRow="3867" color="EX-pale-red" />
    <link srcID="11039" trgID="9959" rel="pRr" directed="false" shadow="true" shadowCol="131131" srcRow="3867" trgRow="270" color="EX-pale-cyan" />
    <link srcID="8468" trgID="11039" rel="pRr" directed="false" shadow="true" shadowCol="131132" srcRow="1114" trgRow="3867" color="EX-pale-yellow-green" />
    <link srcID="11039" trgID="10386" rel="pRr" directed="false" shadow="true" shadowCol="131133" srcRow="3867" trgRow="1440" color="EX-pale-purple" />
    <link srcID="11039" trgID="9938" rel="pRr" directed="false" shadow="true" shadowCol="131134" srcRow="3867" trgRow="1587" color="EX-pale-magenta" />
    <link srcID="9334" trgID="11039" rel="pRr" directed="false" shadow="true" shadowCol="131135" srcRow="1607" trgRow="3867" color="EX-pale-red-orange" />
    <link srcID="9037" trgID="13992" rel="pRr" directed="false" shadow="true" shadowCol="131136" srcRow="127" trgRow="3868" color="EX-blue" />
    <link srcID="9075" trgID="13992" rel="pRr" directed="false" shadow="true" shadowCol="131137" srcRow="1102" trgRow="3868" color="EX-orange" />
    <link srcID="13992" trgID="9077" rel="pRr" directed="false" shadow="true" shadowCol="131138" srcRow="3868" trgRow="2171" color="EX-dark-cyan" />
    <link srcID="9037" trgID="12972" rel="pRr" directed="false" shadow="true" shadowCol="131139" srcRow="127" trgRow="3869" color="EX-red" />
    <link srcID="12972" trgID="9887" rel="pRr" directed="false" shadow="true" shadowCol="131140" srcRow="3869" trgRow="187" color="EX-dark-orange" />
    <link srcID="9007" trgID="12972" rel="pRr" directed="false" shadow="true" shadowCol="131141" srcRow="331" trgRow="3869" color="EX-dark-gray-purple" />
    <link srcID="12972" trgID="9515" rel="pRr" directed="false" shadow="true" shadowCol="131142" srcRow="3869" trgRow="332" color="EX-cyan" />
    <link srcID="8461" trgID="12972" rel="pRr" directed="false" shadow="true" shadowCol="131143" srcRow="1109" trgRow="3869" color="EX-yellow-orange" />
    <link srcID="12972" trgID="8954" rel="pRr" directed="false" shadow="true" shadowCol="131144" srcRow="3869" trgRow="1441" color="EX-pure-blue" />
    <link srcID="9037" trgID="13596" rel="pRr" directed="false" shadow="true" shadowCol="131145" srcRow="127" trgRow="3870" color="EX-dark-yellow-green" />
    <link srcID="8461" trgID="13596" rel="pRr" directed="false" shadow="true" shadowCol="131146" srcRow="1109" trgRow="3870" color="EX-dark-magenta" />
    <link srcID="13596" trgID="10386" rel="pRr" directed="false" shadow="true" shadowCol="131147" srcRow="3870" trgRow="1440" color="EX-dark-green" />
    <link srcID="9302" trgID="13596" rel="pRr" directed="false" shadow="true" shadowCol="131148" srcRow="1472" trgRow="3870" color="EX-blue-magenta" />
    <link srcID="10437" trgID="13596" rel="pRr" directed="false" shadow="true" shadowCol="131149" srcRow="1507" trgRow="3870" color="EX-yellow-green" />
    <link srcID="9037" trgID="12131" rel="pRr" directed="false" shadow="true" shadowCol="131150" srcRow="127" trgRow="3871" color="EX-magenta" />
    <link srcID="12131" trgID="8808" rel="pRr" directed="false" shadow="true" shadowCol="131151" srcRow="3871" trgRow="802" color="EX-green" />
    <link srcID="9943" trgID="12131" rel="pRr" directed="false" shadow="true" shadowCol="131152" srcRow="852" trgRow="3871" color="EX-yellow" />
    <link srcID="9037" trgID="11871" rel="pRr" directed="false" shadow="true" shadowCol="131153" srcRow="127" trgRow="3872" color="EX-purple" />
    <link srcID="8656" trgID="11871" rel="pRr" directed="false" shadow="true" shadowCol="131154" srcRow="181" trgRow="3872" color="EX-dark-purple" />
    <link srcID="8677" trgID="11871" rel="pRr" directed="false" shadow="true" shadowCol="131155" srcRow="226" trgRow="3872" color="EX-dark-red" />
    <link srcID="8679" trgID="11871" rel="pRr" directed="false" shadow="true" shadowCol="131156" srcRow="786" trgRow="3872" color="EX-pale-green" />
    <link srcID="8461" trgID="11871" rel="pRr" directed="false" shadow="true" shadowCol="131157" srcRow="1109" trgRow="3872" color="EX-pale-blue" />
    <link srcID="9814" trgID="11871" rel="pRr" directed="false" shadow="true" shadowCol="131158" srcRow="2112" trgRow="3872" color="EX-dark-tan" />
    <link srcID="9037" trgID="12141" rel="pRr" directed="false" shadow="true" shadowCol="131159" srcRow="127" trgRow="3873" color="EX-pale-blue-magenta" />
    <link srcID="12141" trgID="10386" rel="pRr" directed="false" shadow="true" shadowCol="131160" srcRow="3873" trgRow="1440" color="EX-pale-yellow orange" />
    <link srcID="8954" trgID="12141" rel="pRr" directed="false" shadow="true" shadowCol="131161" srcRow="1441" trgRow="3873" color="EX-medium-magenta" />
    <link srcID="10330" trgID="12141" rel="pRr" directed="false" shadow="true" shadowCol="131162" srcRow="1459" trgRow="3873" color="EX-pale-red" />
    <link srcID="12141" trgID="9308" rel="pRr" directed="false" shadow="true" shadowCol="131163" srcRow="3873" trgRow="1824" color="EX-pale-cyan" />
    <link srcID="9037" trgID="13970" rel="pRr" directed="false" shadow="true" shadowCol="131164" srcRow="127" trgRow="3874" color="EX-pale-yellow-green" />
    <link srcID="13970" trgID="9887" rel="pRr" directed="false" shadow="true" shadowCol="131165" srcRow="3874" trgRow="187" color="EX-pale-purple" />
    <link srcID="9037" trgID="11493" rel="pRr" directed="false" shadow="true" shadowCol="131166" srcRow="127" trgRow="3875" color="EX-pale-magenta" />
    <link srcID="11493" trgID="9887" rel="pRr" directed="false" shadow="true" shadowCol="131167" srcRow="3875" trgRow="187" color="EX-pale-red-orange" />
    <link srcID="10503" trgID="11493" rel="pRr" directed="false" shadow="true" shadowCol="131168" srcRow="334" trgRow="3875" color="EX-blue" />
    <link srcID="8953" trgID="11493" rel="pRr" directed="false" shadow="true" shadowCol="131169" srcRow="862" trgRow="3875" color="EX-orange" />
    <link srcID="9037" trgID="13408" rel="pRr" directed="false" shadow="true" shadowCol="131170" srcRow="127" trgRow="3876" color="EX-dark-cyan" />
    <link srcID="13408" trgID="9515" rel="pRr" directed="false" shadow="true" shadowCol="131171" srcRow="3876" trgRow="332" color="EX-red" />
    <link srcID="13408" trgID="8665" rel="pRr" directed="false" shadow="true" shadowCol="131172" srcRow="3876" trgRow="799" color="EX-dark-orange" />
    <link srcID="9685" trgID="13408" rel="pRr" directed="false" shadow="true" shadowCol="131173" srcRow="1035" trgRow="3876" color="EX-dark-gray-purple" />
    <link srcID="13408" trgID="9020" rel="pRr" directed="false" shadow="true" shadowCol="131174" srcRow="3876" trgRow="1262" color="EX-cyan" />
    <link srcID="8534" trgID="13408" rel="pRr" directed="false" shadow="true" shadowCol="131175" srcRow="1886" trgRow="3876" color="EX-yellow-orange" />
    <link srcID="9037" trgID="12070" rel="pRr" directed="false" shadow="true" shadowCol="131176" srcRow="127" trgRow="3877" color="EX-pure-blue" />
    <link srcID="8954" trgID="12070" rel="pRr" directed="false" shadow="true" shadowCol="131177" srcRow="1441" trgRow="3877" color="EX-dark-yellow-green" />
    <link srcID="12070" trgID="9129" rel="pRr" directed="false" shadow="true" shadowCol="131178" srcRow="3877" trgRow="1539" color="EX-dark-magenta" />
    <link srcID="9637" trgID="12070" rel="pRr" directed="false" shadow="true" shadowCol="131179" srcRow="1770" trgRow="3877" color="EX-dark-green" />
    <link srcID="10202" trgID="12070" rel="pRr" directed="false" shadow="true" shadowCol="131180" srcRow="2143" trgRow="3877" color="EX-blue-magenta" />
    <link srcID="8607" trgID="12070" rel="pRr" directed="false" shadow="true" shadowCol="131181" srcRow="2197" trgRow="3877" color="EX-yellow-green" />
    <link srcID="9629" trgID="12070" rel="pRr" directed="false" shadow="true" shadowCol="131182" srcRow="2364" trgRow="3877" color="EX-magenta" />
    <link srcID="9037" trgID="10878" rel="pRr" directed="false" shadow="true" shadowCol="131183" srcRow="127" trgRow="3878" color="EX-green" />
    <link srcID="8461" trgID="10878" rel="pRr" directed="false" shadow="true" shadowCol="131184" srcRow="1109" trgRow="3878" color="EX-yellow" />
    <link srcID="8954" trgID="10878" rel="pRr" directed="false" shadow="true" shadowCol="131185" srcRow="1441" trgRow="3878" color="EX-purple" />
    <link srcID="10878" trgID="8617" rel="pRr" directed="false" shadow="true" shadowCol="131186" srcRow="3878" trgRow="1728" color="EX-dark-purple" />
    <link srcID="9692" trgID="10878" rel="pRr" directed="false" shadow="true" shadowCol="131187" srcRow="1733" trgRow="3878" color="EX-dark-red" />
    <link srcID="9871" trgID="10878" rel="pRr" directed="false" shadow="true" shadowCol="131188" srcRow="1748" trgRow="3878" color="EX-pale-green" />
    <link srcID="8563" trgID="10878" rel="pRr" directed="false" shadow="true" shadowCol="131189" srcRow="2296" trgRow="3878" color="EX-pale-blue" />
    <link srcID="9037" trgID="11639" rel="pRr" directed="false" shadow="true" shadowCol="131190" srcRow="127" trgRow="3879" color="EX-dark-tan" />
    <link srcID="10181" trgID="11639" rel="pRr" directed="false" shadow="true" shadowCol="131191" srcRow="175" trgRow="3879" color="EX-pale-blue-magenta" />
    <link srcID="10219" trgID="11639" rel="pRr" directed="false" shadow="true" shadowCol="131192" srcRow="338" trgRow="3879" color="EX-pale-yellow orange" />
    <link srcID="8321" trgID="11639" rel="pRr" directed="false" shadow="true" shadowCol="131193" srcRow="1279" trgRow="3879" color="EX-medium-magenta" />
    <link srcID="10082" trgID="11639" rel="pRr" directed="false" shadow="true" shadowCol="131194" srcRow="2106" trgRow="3879" color="EX-pale-red" />
    <link srcID="9037" trgID="12043" rel="pRr" directed="false" shadow="true" shadowCol="131195" srcRow="127" trgRow="3880" color="EX-pale-cyan" />
    <link srcID="9620" trgID="12043" rel="pRr" directed="false" shadow="true" shadowCol="131196" srcRow="1002" trgRow="3880" color="EX-pale-yellow-green" />
    <link srcID="8461" trgID="12043" rel="pRr" directed="false" shadow="true" shadowCol="131197" srcRow="1109" trgRow="3880" color="EX-pale-purple" />
    <link srcID="8323" trgID="12043" rel="pRr" directed="false" shadow="true" shadowCol="131198" srcRow="1453" trgRow="3880" color="EX-pale-magenta" />
    <link srcID="10583" trgID="12043" rel="pRr" directed="false" shadow="true" shadowCol="131199" srcRow="1593" trgRow="3880" color="EX-pale-red-orange" />
    <link srcID="10380" trgID="12043" rel="pRr" directed="false" shadow="true" shadowCol="131200" srcRow="2120" trgRow="3880" color="EX-blue" />
    <link srcID="9037" trgID="13087" rel="pRr" directed="false" shadow="true" shadowCol="131201" srcRow="127" trgRow="3881" color="EX-orange" />
    <link srcID="9019" trgID="13087" rel="pRr" directed="false" shadow="true" shadowCol="131202" srcRow="1113" trgRow="3881" color="EX-dark-cyan" />
    <link srcID="8468" trgID="13087" rel="pRr" directed="false" shadow="true" shadowCol="131203" srcRow="1114" trgRow="3881" color="EX-red" />
    <link srcID="9037" trgID="14008" rel="pRr" directed="false" shadow="true" shadowCol="131204" srcRow="127" trgRow="3882" color="EX-dark-orange" />
    <link srcID="9114" trgID="14008" rel="pRr" directed="false" shadow="true" shadowCol="131205" srcRow="735" trgRow="3882" color="EX-dark-gray-purple" />
    <link srcID="9301" trgID="14008" rel="pRr" directed="false" shadow="true" shadowCol="131206" srcRow="1437" trgRow="3882" color="EX-cyan" />
    <link srcID="14008" trgID="10386" rel="pRr" directed="false" shadow="true" shadowCol="131207" srcRow="3882" trgRow="1440" color="EX-yellow-orange" />
    <link srcID="8954" trgID="14008" rel="pRr" directed="false" shadow="true" shadowCol="131208" srcRow="1441" trgRow="3882" color="EX-pure-blue" />
    <link srcID="9302" trgID="14008" rel="pRr" directed="false" shadow="true" shadowCol="131209" srcRow="1472" trgRow="3882" color="EX-dark-yellow-green" />
    <link srcID="9334" trgID="14008" rel="pRr" directed="false" shadow="true" shadowCol="131210" srcRow="1607" trgRow="3882" color="EX-dark-magenta" />
    <link srcID="9037" trgID="12168" rel="pRr" directed="false" shadow="true" shadowCol="131211" srcRow="127" trgRow="3883" color="EX-dark-green" />
    <link srcID="8348" trgID="12168" rel="pRr" directed="false" shadow="true" shadowCol="131212" srcRow="393" trgRow="3883" color="EX-blue-magenta" />
    <link srcID="8516" trgID="12168" rel="pRr" directed="false" shadow="true" shadowCol="131213" srcRow="718" trgRow="3883" color="EX-yellow-green" />
    <link srcID="9840" trgID="12168" rel="pRr" directed="false" shadow="true" shadowCol="131214" srcRow="1129" trgRow="3883" color="EX-magenta" />
    <link srcID="12168" trgID="10348" rel="pRr" directed="false" shadow="true" shadowCol="131215" srcRow="3883" trgRow="1491" color="EX-green" />
    <link srcID="10143" trgID="12168" rel="pRr" directed="false" shadow="true" shadowCol="131216" srcRow="1615" trgRow="3883" color="EX-yellow" />
    <link srcID="9037" trgID="11389" rel="pRr" directed="false" shadow="true" shadowCol="131217" srcRow="127" trgRow="3884" color="EX-purple" />
    <link srcID="8656" trgID="11389" rel="pRr" directed="false" shadow="true" shadowCol="131218" srcRow="181" trgRow="3884" color="EX-dark-purple" />
    <link srcID="10235" trgID="11389" rel="pRr" directed="false" shadow="true" shadowCol="131219" srcRow="1054" trgRow="3884" color="EX-dark-red" />
    <link srcID="8718" trgID="11389" rel="pRr" directed="false" shadow="true" shadowCol="131220" srcRow="1312" trgRow="3884" color="EX-pale-green" />
    <link srcID="8437" trgID="11389" rel="pRr" directed="false" shadow="true" shadowCol="131221" srcRow="1476" trgRow="3884" color="EX-pale-blue" />
    <link srcID="10290" trgID="11389" rel="pRr" directed="false" shadow="true" shadowCol="131222" srcRow="1952" trgRow="3884" color="EX-dark-tan" />
    <link srcID="10310" trgID="11389" rel="pRr" directed="false" shadow="true" shadowCol="131223" srcRow="2270" trgRow="3884" color="EX-pale-blue-magenta" />
    <link srcID="9037" trgID="13623" rel="pRr" directed="false" shadow="true" shadowCol="131224" srcRow="127" trgRow="3885" color="EX-pale-yellow orange" />
    <link srcID="9007" trgID="13623" rel="pRr" directed="false" shadow="true" shadowCol="131225" srcRow="331" trgRow="3885" color="EX-medium-magenta" />
    <link srcID="9584" trgID="13623" rel="pRr" directed="false" shadow="true" shadowCol="131226" srcRow="333" trgRow="3885" color="EX-pale-red" />
    <link srcID="8954" trgID="13623" rel="pRr" directed="false" shadow="true" shadowCol="131227" srcRow="1441" trgRow="3885" color="EX-pale-cyan" />
    <link srcID="9898" trgID="13623" rel="pRr" directed="false" shadow="true" shadowCol="131228" srcRow="1508" trgRow="3885" color="EX-pale-yellow-green" />
    <link srcID="9780" trgID="13623" rel="pRr" directed="false" shadow="true" shadowCol="131229" srcRow="1678" trgRow="3885" color="EX-pale-purple" />
    <link srcID="9037" trgID="12495" rel="pRr" directed="false" shadow="true" shadowCol="131230" srcRow="127" trgRow="3886" color="EX-pale-magenta" />
    <link srcID="9887" trgID="12495" rel="pRr" directed="false" shadow="true" shadowCol="131231" srcRow="187" trgRow="3886" color="EX-pale-red-orange" />
    <link srcID="10509" trgID="12495" rel="pRr" directed="false" shadow="true" shadowCol="131232" srcRow="716" trgRow="3886" color="EX-blue" />
    <link srcID="8954" trgID="12495" rel="pRr" directed="false" shadow="true" shadowCol="131233" srcRow="1441" trgRow="3886" color="EX-orange" />
    <link srcID="8554" trgID="12495" rel="pRr" directed="false" shadow="true" shadowCol="131234" srcRow="1790" trgRow="3886" color="EX-dark-cyan" />
    <link srcID="9037" trgID="10611" rel="pRr" directed="false" shadow="true" shadowCol="131235" srcRow="127" trgRow="3887" color="EX-red" />
    <link srcID="10130" trgID="10611" rel="pRr" directed="false" shadow="true" shadowCol="131236" srcRow="1168" trgRow="3887" color="EX-dark-orange" />
    <link srcID="10308" trgID="10611" rel="pRr" directed="false" shadow="true" shadowCol="131237" srcRow="1176" trgRow="3887" color="EX-dark-gray-purple" />
    <link srcID="9020" trgID="10611" rel="pRr" directed="false" shadow="true" shadowCol="131238" srcRow="1262" trgRow="3887" color="EX-cyan" />
    <link srcID="9302" trgID="10611" rel="pRr" directed="false" shadow="true" shadowCol="131239" srcRow="1472" trgRow="3887" color="EX-yellow-orange" />
    <link srcID="9334" trgID="10611" rel="pRr" directed="false" shadow="true" shadowCol="131240" srcRow="1607" trgRow="3887" color="EX-pure-blue" />
    <link srcID="9037" trgID="11386" rel="pRr" directed="false" shadow="true" shadowCol="131241" srcRow="127" trgRow="3888" color="EX-dark-yellow-green" />
    <link srcID="10552" trgID="11386" rel="pRr" directed="false" shadow="true" shadowCol="131242" srcRow="204" trgRow="3888" color="EX-dark-magenta" />
    <link srcID="8929" trgID="11386" rel="pRr" directed="false" shadow="true" shadowCol="131243" srcRow="801" trgRow="3888" color="EX-dark-green" />
    <link srcID="9334" trgID="11386" rel="pRr" directed="false" shadow="true" shadowCol="131244" srcRow="1607" trgRow="3888" color="EX-blue-magenta" />
    <link srcID="8629" trgID="11386" rel="pRr" directed="false" shadow="true" shadowCol="131245" srcRow="1736" trgRow="3888" color="EX-yellow-green" />
    <link srcID="8402" trgID="11386" rel="pRr" directed="false" shadow="true" shadowCol="131246" srcRow="1771" trgRow="3888" color="EX-magenta" />
    <link srcID="9234" trgID="11386" rel="pRr" directed="false" shadow="true" shadowCol="131247" srcRow="1772" trgRow="3888" color="EX-green" />
    <link srcID="9037" trgID="13093" rel="pRr" directed="false" shadow="true" shadowCol="131248" srcRow="127" trgRow="3889" color="EX-yellow" />
    <link srcID="9019" trgID="13093" rel="pRr" directed="false" shadow="true" shadowCol="131249" srcRow="1113" trgRow="3889" color="EX-purple" />
    <link srcID="8468" trgID="13093" rel="pRr" directed="false" shadow="true" shadowCol="131250" srcRow="1114" trgRow="3889" color="EX-dark-purple" />
    <link srcID="10568" trgID="13093" rel="pRr" directed="false" shadow="true" shadowCol="131251" srcRow="1978" trgRow="3889" color="EX-dark-red" />
    <link srcID="8988" trgID="13093" rel="pRr" directed="false" shadow="true" shadowCol="131252" srcRow="2319" trgRow="3889" color="EX-pale-green" />
    <link srcID="11764" trgID="9037" rel="pRr" directed="false" shadow="true" shadowCol="131253" srcRow="3890" trgRow="127" color="EX-pale-blue" />
    <link srcID="11764" trgID="9924" rel="pRr" directed="false" shadow="true" shadowCol="131254" srcRow="3890" trgRow="150" color="EX-dark-tan" />
    <link srcID="11764" trgID="10330" rel="pRr" directed="false" shadow="true" shadowCol="131255" srcRow="3890" trgRow="1459" color="EX-pale-blue-magenta" />
    <link srcID="11764" trgID="9302" rel="pRr" directed="false" shadow="true" shadowCol="131256" srcRow="3890" trgRow="1472" color="EX-pale-yellow orange" />
    <link srcID="11764" trgID="9658" rel="pRr" directed="false" shadow="true" shadowCol="131257" srcRow="3890" trgRow="1506" color="EX-medium-magenta" />
    <link srcID="11764" trgID="8757" rel="pRr" directed="false" shadow="true" shadowCol="131258" srcRow="3890" trgRow="1976" color="EX-pale-red" />
    <link srcID="12669" trgID="9037" rel="pRr" directed="false" shadow="true" shadowCol="131259" srcRow="3891" trgRow="127" color="EX-pale-cyan" />
    <link srcID="12669" trgID="10499" rel="pRr" directed="false" shadow="true" shadowCol="131260" srcRow="3891" trgRow="203" color="EX-pale-yellow-green" />
    <link srcID="12669" trgID="8762" rel="pRr" directed="false" shadow="true" shadowCol="131261" srcRow="3891" trgRow="392" color="EX-pale-purple" />
    <link srcID="12669" trgID="10067" rel="pRr" directed="false" shadow="true" shadowCol="131262" srcRow="3891" trgRow="489" color="EX-pale-magenta" />
    <link srcID="12669" trgID="10180" rel="pRr" directed="false" shadow="true" shadowCol="131263" srcRow="3891" trgRow="934" color="EX-pale-red-orange" />
    <link srcID="12669" trgID="10386" rel="pRr" directed="false" shadow="true" shadowCol="131264" srcRow="3891" trgRow="1440" color="EX-blue" />
    <link srcID="13677" trgID="9037" rel="pRr" directed="false" shadow="true" shadowCol="131265" srcRow="3892" trgRow="127" color="EX-orange" />
    <link srcID="13677" trgID="10512" rel="pRr" directed="false" shadow="true" shadowCol="131266" srcRow="3892" trgRow="1042" color="EX-dark-cyan" />
    <link srcID="13677" trgID="8224" rel="pRr" directed="false" shadow="true" shadowCol="131267" srcRow="3892" trgRow="1215" color="EX-red" />
    <link srcID="12270" trgID="9037" rel="pRr" directed="false" shadow="true" shadowCol="131268" srcRow="3893" trgRow="127" color="EX-dark-orange" />
    <link srcID="12270" trgID="9894" rel="pRr" directed="false" shadow="true" shadowCol="131269" srcRow="3893" trgRow="280" color="EX-dark-gray-purple" />
    <link srcID="12270" trgID="9053" rel="pRr" directed="false" shadow="true" shadowCol="131270" srcRow="3893" trgRow="897" color="EX-cyan" />
    <link srcID="12270" trgID="9093" rel="pRr" directed="false" shadow="true" shadowCol="131271" srcRow="3893" trgRow="1061" color="EX-yellow-orange" />
    <link srcID="12270" trgID="10227" rel="pRr" directed="false" shadow="true" shadowCol="131272" srcRow="3893" trgRow="2043" color="EX-pure-blue" />
    <link srcID="12270" trgID="9091" rel="pRr" directed="false" shadow="true" shadowCol="131273" srcRow="3893" trgRow="2173" color="EX-dark-yellow-green" />
    <link srcID="13755" trgID="9037" rel="pRr" directed="false" shadow="true" shadowCol="131274" srcRow="3894" trgRow="127" color="EX-dark-magenta" />
    <link srcID="13755" trgID="8677" rel="pRr" directed="false" shadow="true" shadowCol="131275" srcRow="3894" trgRow="226" color="EX-dark-green" />
    <link srcID="13755" trgID="8426" rel="pRr" directed="false" shadow="true" shadowCol="131276" srcRow="3894" trgRow="840" color="EX-blue-magenta" />
    <link srcID="13755" trgID="8461" rel="pRr" directed="false" shadow="true" shadowCol="131277" srcRow="3894" trgRow="1109" color="EX-yellow-green" />
    <link srcID="13755" trgID="9019" rel="pRr" directed="false" shadow="true" shadowCol="131278" srcRow="3894" trgRow="1113" color="EX-magenta" />
    <link srcID="11026" trgID="9037" rel="pRr" directed="false" shadow="true" shadowCol="131279" srcRow="3895" trgRow="127" color="EX-green" />
    <link srcID="11026" trgID="9854" rel="pRr" directed="false" shadow="true" shadowCol="131280" srcRow="3895" trgRow="411" color="EX-yellow" />
    <link srcID="11026" trgID="8279" rel="pRr" directed="false" shadow="true" shadowCol="131281" srcRow="3895" trgRow="1311" color="EX-purple" />
    <link srcID="11076" trgID="9037" rel="pRr" directed="false" shadow="true" shadowCol="131282" srcRow="3896" trgRow="127" color="EX-dark-purple" />
    <link srcID="11076" trgID="8282" rel="pRr" directed="false" shadow="true" shadowCol="131283" srcRow="3896" trgRow="354" color="EX-dark-red" />
    <link srcID="11076" trgID="9504" rel="pRr" directed="false" shadow="true" shadowCol="131284" srcRow="3896" trgRow="769" color="EX-pale-green" />
    <link srcID="11076" trgID="9790" rel="pRr" directed="false" shadow="true" shadowCol="131285" srcRow="3896" trgRow="1442" color="EX-pale-blue" />
    <link srcID="11076" trgID="9826" rel="pRr" directed="false" shadow="true" shadowCol="131286" srcRow="3896" trgRow="1443" color="EX-dark-tan" />
    <link srcID="11076" trgID="9254" rel="pRr" directed="false" shadow="true" shadowCol="131287" srcRow="3896" trgRow="1849" color="EX-pale-blue-magenta" />
    <link srcID="11316" trgID="9037" rel="pRr" directed="false" shadow="true" shadowCol="131288" srcRow="3897" trgRow="127" color="EX-pale-yellow orange" />
    <link srcID="9751" trgID="11316" rel="pRr" directed="false" shadow="true" shadowCol="131289" srcRow="218" trgRow="3897" color="EX-medium-magenta" />
    <link srcID="11316" trgID="8877" rel="pRr" directed="false" shadow="true" shadowCol="131290" srcRow="3897" trgRow="891" color="EX-pale-red" />
    <link srcID="11316" trgID="10558" rel="pRr" directed="false" shadow="true" shadowCol="131291" srcRow="3897" trgRow="1060" color="EX-pale-cyan" />
    <link srcID="11316" trgID="10042" rel="pRr" directed="false" shadow="true" shadowCol="131292" srcRow="3897" trgRow="2328" color="EX-pale-yellow-green" />
    <link srcID="12336" trgID="9037" rel="pRr" directed="false" shadow="true" shadowCol="131293" srcRow="3898" trgRow="127" color="EX-pale-purple" />
    <link srcID="12336" trgID="9924" rel="pRr" directed="false" shadow="true" shadowCol="131294" srcRow="3898" trgRow="150" color="EX-pale-magenta" />
    <link srcID="12336" trgID="9569" rel="pRr" directed="false" shadow="true" shadowCol="131295" srcRow="3898" trgRow="336" color="EX-pale-red-orange" />
    <link srcID="12336" trgID="8461" rel="pRr" directed="false" shadow="true" shadowCol="131296" srcRow="3898" trgRow="1109" color="EX-blue" />
    <link srcID="12336" trgID="8408" rel="pRr" directed="false" shadow="true" shadowCol="131297" srcRow="3898" trgRow="2284" color="EX-orange" />
    <link srcID="11849" trgID="9037" rel="pRr" directed="false" shadow="true" shadowCol="131298" srcRow="3899" trgRow="127" color="EX-dark-cyan" />
    <link srcID="8679" trgID="11849" rel="pRr" directed="false" shadow="true" shadowCol="131299" srcRow="786" trgRow="3899" color="EX-red" />
    <link srcID="11849" trgID="10386" rel="pRr" directed="false" shadow="true" shadowCol="131300" srcRow="3899" trgRow="1440" color="EX-dark-orange" />
    <link srcID="11849" trgID="9666" rel="pRr" directed="false" shadow="true" shadowCol="131301" srcRow="3899" trgRow="1795" color="EX-dark-gray-purple" />
    <link srcID="11849" trgID="10252" rel="pRr" directed="false" shadow="true" shadowCol="131302" srcRow="3899" trgRow="1937" color="EX-cyan" />
    <link srcID="11301" trgID="9037" rel="pRr" directed="false" shadow="true" shadowCol="131303" srcRow="3900" trgRow="127" color="EX-yellow-orange" />
    <link srcID="11301" trgID="10283" rel="pRr" directed="false" shadow="true" shadowCol="131304" srcRow="3900" trgRow="254" color="EX-pure-blue" />
    <link srcID="11301" trgID="8461" rel="pRr" directed="false" shadow="true" shadowCol="131305" srcRow="3900" trgRow="1109" color="EX-dark-yellow-green" />
    <link srcID="11301" trgID="9285" rel="pRr" directed="false" shadow="true" shadowCol="131306" srcRow="3900" trgRow="1514" color="EX-dark-magenta" />
    <link srcID="11301" trgID="10447" rel="pRr" directed="false" shadow="true" shadowCol="131307" srcRow="3900" trgRow="1650" color="EX-dark-green" />
    <link srcID="11301" trgID="10421" rel="pRr" directed="false" shadow="true" shadowCol="131308" srcRow="3900" trgRow="1730" color="EX-blue-magenta" />
    <link srcID="12751" trgID="9037" rel="pRr" directed="false" shadow="true" shadowCol="131309" srcRow="3901" trgRow="127" color="EX-yellow-green" />
    <link srcID="10710" trgID="9037" rel="pRr" directed="false" shadow="true" shadowCol="131310" srcRow="3902" trgRow="127" color="EX-magenta" />
    <link srcID="10495" trgID="10710" rel="pRr" directed="false" shadow="true" shadowCol="131311" srcRow="303" trgRow="3902" color="EX-green" />
    <link srcID="10710" trgID="9569" rel="pRr" directed="false" shadow="true" shadowCol="131312" srcRow="3902" trgRow="336" color="EX-yellow" />
    <link srcID="10710" trgID="9231" rel="pRr" directed="false" shadow="true" shadowCol="131313" srcRow="3902" trgRow="1605" color="EX-purple" />
    <link srcID="10710" trgID="10421" rel="pRr" directed="false" shadow="true" shadowCol="131314" srcRow="3902" trgRow="1730" color="EX-dark-purple" />
    <link srcID="13527" trgID="9037" rel="pRr" directed="false" shadow="true" shadowCol="131315" srcRow="3903" trgRow="127" color="EX-dark-red" />
    <link srcID="13527" trgID="8318" rel="pRr" directed="false" shadow="true" shadowCol="131316" srcRow="3903" trgRow="403" color="EX-pale-green" />
    <link srcID="13527" trgID="9898" rel="pRr" directed="false" shadow="true" shadowCol="131317" srcRow="3903" trgRow="1508" color="EX-pale-blue" />
    <link srcID="10396" trgID="13527" rel="pRr" directed="false" shadow="true" shadowCol="131318" srcRow="1509" trgRow="3903" color="EX-dark-tan" />
    <link srcID="13527" trgID="10395" rel="pRr" directed="false" shadow="true" shadowCol="131319" srcRow="3903" trgRow="1602" color="EX-pale-blue-magenta" />
    <link srcID="13100" trgID="9037" rel="pRr" directed="false" shadow="true" shadowCol="131320" srcRow="3904" trgRow="127" color="EX-pale-yellow orange" />
    <link srcID="13100" trgID="9007" rel="pRr" directed="false" shadow="true" shadowCol="131321" srcRow="3904" trgRow="331" color="EX-medium-magenta" />
    <link srcID="13100" trgID="8954" rel="pRr" directed="false" shadow="true" shadowCol="131322" srcRow="3904" trgRow="1441" color="EX-pale-red" />
    <link srcID="8966" trgID="13100" rel="pRr" directed="false" shadow="true" shadowCol="131323" srcRow="2229" trgRow="3904" color="EX-pale-cyan" />
    <link srcID="13636" trgID="9037" rel="pRr" directed="false" shadow="true" shadowCol="131324" srcRow="3905" trgRow="127" color="EX-pale-yellow-green" />
    <link srcID="13636" trgID="8253" rel="pRr" directed="false" shadow="true" shadowCol="131325" srcRow="3905" trgRow="474" color="EX-pale-purple" />
    <link srcID="13636" trgID="8954" rel="pRr" directed="false" shadow="true" shadowCol="131326" srcRow="3905" trgRow="1441" color="EX-pale-magenta" />
    <link srcID="10708" trgID="9037" rel="pRr" directed="false" shadow="true" shadowCol="131327" srcRow="3906" trgRow="127" color="EX-pale-red-orange" />
    <link srcID="10708" trgID="9569" rel="pRr" directed="false" shadow="true" shadowCol="131328" srcRow="3906" trgRow="336" color="EX-blue" />
    <link srcID="10708" trgID="9395" rel="pRr" directed="false" shadow="true" shadowCol="131329" srcRow="3906" trgRow="348" color="EX-orange" />
    <link srcID="9334" trgID="10708" rel="pRr" directed="false" shadow="true" shadowCol="131330" srcRow="1607" trgRow="3906" color="EX-dark-cyan" />
    <link srcID="10708" trgID="8402" rel="pRr" directed="false" shadow="true" shadowCol="131331" srcRow="3906" trgRow="1771" color="EX-red" />
    <link srcID="10708" trgID="9234" rel="pRr" directed="false" shadow="true" shadowCol="131332" srcRow="3906" trgRow="1772" color="EX-dark-orange" />
    <link srcID="11981" trgID="9037" rel="pRr" directed="false" shadow="true" shadowCol="131333" srcRow="3907" trgRow="127" color="EX-dark-gray-purple" />
    <link srcID="11981" trgID="10561" rel="pRr" directed="false" shadow="true" shadowCol="131334" srcRow="3907" trgRow="790" color="EX-cyan" />
    <link srcID="11981" trgID="10386" rel="pRr" directed="false" shadow="true" shadowCol="131335" srcRow="3907" trgRow="1440" color="EX-yellow-orange" />
    <link srcID="11981" trgID="9210" rel="pRr" directed="false" shadow="true" shadowCol="131336" srcRow="3907" trgRow="1460" color="EX-pure-blue" />
    <link srcID="9302" trgID="11981" rel="pRr" directed="false" shadow="true" shadowCol="131337" srcRow="1472" trgRow="3907" color="EX-dark-yellow-green" />
    <link srcID="11980" trgID="9037" rel="pRr" directed="false" shadow="true" shadowCol="131338" srcRow="3908" trgRow="127" color="EX-dark-magenta" />
    <link srcID="11980" trgID="9924" rel="pRr" directed="false" shadow="true" shadowCol="131339" srcRow="3908" trgRow="150" color="EX-dark-green" />
    <link srcID="9068" trgID="11980" rel="pRr" directed="false" shadow="true" shadowCol="131340" srcRow="963" trgRow="3908" color="EX-blue-magenta" />
    <link srcID="11980" trgID="8954" rel="pRr" directed="false" shadow="true" shadowCol="131341" srcRow="3908" trgRow="1441" color="EX-yellow-green" />
    <link srcID="9302" trgID="11980" rel="pRr" directed="false" shadow="true" shadowCol="131342" srcRow="1472" trgRow="3908" color="EX-magenta" />
    <link srcID="11980" trgID="9779" rel="pRr" directed="false" shadow="true" shadowCol="131343" srcRow="3908" trgRow="2108" color="EX-green" />
    <link srcID="12267" trgID="9037" rel="pRr" directed="false" shadow="true" shadowCol="131344" srcRow="3909" trgRow="127" color="EX-yellow" />
    <link srcID="9302" trgID="12267" rel="pRr" directed="false" shadow="true" shadowCol="131345" srcRow="1472" trgRow="3909" color="EX-purple" />
    <link srcID="12023" trgID="9037" rel="pRr" directed="false" shadow="true" shadowCol="131346" srcRow="3910" trgRow="127" color="EX-dark-purple" />
    <link srcID="9924" trgID="12023" rel="pRr" directed="false" shadow="true" shadowCol="131347" srcRow="150" trgRow="3910" color="EX-dark-red" />
    <link srcID="9302" trgID="12023" rel="pRr" directed="false" shadow="true" shadowCol="131348" srcRow="1472" trgRow="3910" color="EX-pale-green" />
    <link srcID="10716" trgID="9037" rel="pRr" directed="false" shadow="true" shadowCol="131349" srcRow="3911" trgRow="127" color="EX-pale-blue" />
    <link srcID="9924" trgID="10716" rel="pRr" directed="false" shadow="true" shadowCol="131350" srcRow="150" trgRow="3911" color="EX-dark-tan" />
    <link srcID="10716" trgID="10386" rel="pRr" directed="false" shadow="true" shadowCol="131351" srcRow="3911" trgRow="1440" color="EX-pale-blue-magenta" />
    <link srcID="9334" trgID="10716" rel="pRr" directed="false" shadow="true" shadowCol="131352" srcRow="1607" trgRow="3911" color="EX-pale-yellow orange" />
    <link srcID="9322" trgID="10716" rel="pRr" directed="false" shadow="true" shadowCol="131353" srcRow="1729" trgRow="3911" color="EX-medium-magenta" />
    <link srcID="11443" trgID="9037" rel="pRr" directed="false" shadow="true" shadowCol="131354" srcRow="3912" trgRow="127" color="EX-pale-red" />
    <link srcID="11443" trgID="9265" rel="pRr" directed="false" shadow="true" shadowCol="131355" srcRow="3912" trgRow="1569" color="EX-pale-cyan" />
    <link srcID="12280" trgID="9037" rel="pRr" directed="false" shadow="true" shadowCol="131356" srcRow="3913" trgRow="127" color="EX-pale-yellow-green" />
    <link srcID="8222" trgID="12280" rel="pRr" directed="false" shadow="true" shadowCol="131357" srcRow="436" trgRow="3913" color="EX-pale-purple" />
    <link srcID="9776" trgID="12280" rel="pRr" directed="false" shadow="true" shadowCol="131358" srcRow="820" trgRow="3913" color="EX-pale-magenta" />
    <link srcID="8461" trgID="12280" rel="pRr" directed="false" shadow="true" shadowCol="131359" srcRow="1109" trgRow="3913" color="EX-pale-red-orange" />
    <link srcID="12280" trgID="10330" rel="pRr" directed="false" shadow="true" shadowCol="131360" srcRow="3913" trgRow="1459" color="EX-blue" />
    <link srcID="8560" trgID="12280" rel="pRr" directed="false" shadow="true" shadowCol="131361" srcRow="2046" trgRow="3913" color="EX-orange" />
    <link srcID="11856" trgID="9037" rel="pRr" directed="false" shadow="true" shadowCol="131362" srcRow="3914" trgRow="127" color="EX-dark-cyan" />
    <link srcID="8656" trgID="11856" rel="pRr" directed="false" shadow="true" shadowCol="131363" srcRow="181" trgRow="3914" color="EX-red" />
    <link srcID="8679" trgID="11856" rel="pRr" directed="false" shadow="true" shadowCol="131364" srcRow="786" trgRow="3914" color="EX-dark-orange" />
    <link srcID="11856" trgID="8426" rel="pRr" directed="false" shadow="true" shadowCol="131365" srcRow="3914" trgRow="840" color="EX-dark-gray-purple" />
    <link srcID="8461" trgID="11856" rel="pRr" directed="false" shadow="true" shadowCol="131366" srcRow="1109" trgRow="3914" color="EX-cyan" />
    <link srcID="10748" trgID="9037" rel="pRr" directed="false" shadow="true" shadowCol="131367" srcRow="3915" trgRow="127" color="EX-yellow-orange" />
    <link srcID="10748" trgID="10168" rel="pRr" directed="false" shadow="true" shadowCol="131368" srcRow="3915" trgRow="1123" color="EX-pure-blue" />
    <link srcID="12345" trgID="9037" rel="pRr" directed="false" shadow="true" shadowCol="131369" srcRow="3916" trgRow="127" color="EX-dark-yellow-green" />
    <link srcID="9924" trgID="12345" rel="pRr" directed="false" shadow="true" shadowCol="131370" srcRow="150" trgRow="3916" color="EX-dark-magenta" />
    <link srcID="8461" trgID="12345" rel="pRr" directed="false" shadow="true" shadowCol="131371" srcRow="1109" trgRow="3916" color="EX-dark-green" />
    <link srcID="12345" trgID="10386" rel="pRr" directed="false" shadow="true" shadowCol="131372" srcRow="3916" trgRow="1440" color="EX-blue-magenta" />
    <link srcID="12345" trgID="8954" rel="pRr" directed="false" shadow="true" shadowCol="131373" srcRow="3916" trgRow="1441" color="EX-yellow-green" />
    <link srcID="9302" trgID="12345" rel="pRr" directed="false" shadow="true" shadowCol="131374" srcRow="1472" trgRow="3916" color="EX-magenta" />
    <link srcID="13635" trgID="9037" rel="pRr" directed="false" shadow="true" shadowCol="131375" srcRow="3917" trgRow="127" color="EX-green" />
    <link srcID="13635" trgID="8317" rel="pRr" directed="false" shadow="true" shadowCol="131376" srcRow="3917" trgRow="1276" color="EX-yellow" />
    <link srcID="13635" trgID="8954" rel="pRr" directed="false" shadow="true" shadowCol="131377" srcRow="3917" trgRow="1441" color="EX-purple" />
    <link srcID="9037" trgID="13940" rel="pRr" directed="false" shadow="true" shadowCol="131378" srcRow="127" trgRow="3918" color="EX-dark-purple" />
    <link srcID="8797" trgID="13940" rel="pRr" directed="false" shadow="true" shadowCol="131379" srcRow="327" trgRow="3918" color="EX-dark-red" />
    <link srcID="13940" trgID="9947" rel="pRr" directed="false" shadow="true" shadowCol="131380" srcRow="3918" trgRow="1301" color="EX-pale-green" />
    <link srcID="9037" trgID="12421" rel="pRr" directed="false" shadow="true" shadowCol="131381" srcRow="127" trgRow="3919" color="EX-pale-blue" />
    <link srcID="9924" trgID="12421" rel="pRr" directed="false" shadow="true" shadowCol="131382" srcRow="150" trgRow="3919" color="EX-dark-tan" />
    <link srcID="9019" trgID="12421" rel="pRr" directed="false" shadow="true" shadowCol="131383" srcRow="1113" trgRow="3919" color="EX-pale-blue-magenta" />
    <link srcID="8468" trgID="12421" rel="pRr" directed="false" shadow="true" shadowCol="131384" srcRow="1114" trgRow="3919" color="EX-pale-yellow orange" />
    <link srcID="12421" trgID="8954" rel="pRr" directed="false" shadow="true" shadowCol="131385" srcRow="3919" trgRow="1441" color="EX-medium-magenta" />
    <link srcID="9302" trgID="12421" rel="pRr" directed="false" shadow="true" shadowCol="131386" srcRow="1472" trgRow="3919" color="EX-pale-red" />
    <link srcID="9037" trgID="13920" rel="pRr" directed="false" shadow="true" shadowCol="131387" srcRow="127" trgRow="3920" color="EX-pale-cyan" />
    <link srcID="10283" trgID="13920" rel="pRr" directed="false" shadow="true" shadowCol="131388" srcRow="254" trgRow="3920" color="EX-pale-yellow-green" />
    <link srcID="8703" trgID="13920" rel="pRr" directed="false" shadow="true" shadowCol="131389" srcRow="277" trgRow="3920" color="EX-pale-purple" />
    <link srcID="9987" trgID="13920" rel="pRr" directed="false" shadow="true" shadowCol="131390" srcRow="824" trgRow="3920" color="EX-pale-magenta" />
    <link srcID="8742" trgID="13920" rel="pRr" directed="false" shadow="true" shadowCol="131391" srcRow="923" trgRow="3920" color="EX-pale-red-orange" />
    <link srcID="8461" trgID="13920" rel="pRr" directed="false" shadow="true" shadowCol="131392" srcRow="1109" trgRow="3920" color="EX-blue" />
    <link srcID="9037" trgID="10866" rel="pRr" directed="false" shadow="true" shadowCol="131393" srcRow="127" trgRow="3921" color="EX-orange" />
    <link srcID="10866" trgID="9171" rel="pRr" directed="false" shadow="true" shadowCol="131394" srcRow="3921" trgRow="286" color="EX-dark-cyan" />
    <link srcID="9127" trgID="10866" rel="pRr" directed="false" shadow="true" shadowCol="131395" srcRow="1386" trgRow="3921" color="EX-red" />
    <link srcID="8792" trgID="10866" rel="pRr" directed="false" shadow="true" shadowCol="131396" srcRow="1522" trgRow="3921" color="EX-dark-orange" />
    <link srcID="9037" trgID="11624" rel="pRr" directed="false" shadow="true" shadowCol="131397" srcRow="127" trgRow="3922" color="EX-dark-gray-purple" />
    <link srcID="11624" trgID="10351" rel="pRr" directed="false" shadow="true" shadowCol="131398" srcRow="3922" trgRow="258" color="EX-cyan" />
    <link srcID="9037" trgID="13509" rel="pRr" directed="false" shadow="true" shadowCol="131399" srcRow="127" trgRow="3923" color="EX-yellow-orange" />
    <link srcID="10416" trgID="13509" rel="pRr" directed="false" shadow="true" shadowCol="131400" srcRow="1141" trgRow="3923" color="EX-pure-blue" />
    <link srcID="10507" trgID="13509" rel="pRr" directed="false" shadow="true" shadowCol="131401" srcRow="1259" trgRow="3923" color="EX-dark-yellow-green" />
    <link srcID="10391" trgID="13509" rel="pRr" directed="false" shadow="true" shadowCol="131402" srcRow="1332" trgRow="3923" color="EX-dark-magenta" />
    <link srcID="13509" trgID="10386" rel="pRr" directed="false" shadow="true" shadowCol="131403" srcRow="3923" trgRow="1440" color="EX-dark-green" />
    <link srcID="13509" trgID="8912" rel="pRr" directed="false" shadow="true" shadowCol="131404" srcRow="3923" trgRow="1568" color="EX-blue-magenta" />
    <link srcID="9037" trgID="11662" rel="pRr" directed="false" shadow="true" shadowCol="131405" srcRow="127" trgRow="3924" color="EX-yellow-green" />
    <link srcID="11662" trgID="9041" rel="pRr" directed="false" shadow="true" shadowCol="131406" srcRow="3924" trgRow="190" color="EX-magenta" />
    <link srcID="11662" trgID="10432" rel="pRr" directed="false" shadow="true" shadowCol="131407" srcRow="3924" trgRow="201" color="EX-green" />
    <link srcID="8461" trgID="11662" rel="pRr" directed="false" shadow="true" shadowCol="131408" srcRow="1109" trgRow="3924" color="EX-yellow" />
    <link srcID="9037" trgID="12858" rel="pRr" directed="false" shadow="true" shadowCol="131409" srcRow="127" trgRow="3925" color="EX-purple" />
    <link srcID="9924" trgID="12858" rel="pRr" directed="false" shadow="true" shadowCol="131410" srcRow="150" trgRow="3925" color="EX-dark-purple" />
    <link srcID="8362" trgID="12858" rel="pRr" directed="false" shadow="true" shadowCol="131411" srcRow="1235" trgRow="3925" color="EX-dark-red" />
    <link srcID="12858" trgID="8954" rel="pRr" directed="false" shadow="true" shadowCol="131412" srcRow="3925" trgRow="1441" color="EX-pale-green" />
    <link srcID="9302" trgID="12858" rel="pRr" directed="false" shadow="true" shadowCol="131413" srcRow="1472" trgRow="3925" color="EX-pale-blue" />
    <link srcID="9037" trgID="12595" rel="pRr" directed="false" shadow="true" shadowCol="131414" srcRow="127" trgRow="3926" color="EX-dark-tan" />
    <link srcID="9037" trgID="10920" rel="pRr" directed="false" shadow="true" shadowCol="131415" srcRow="127" trgRow="3927" color="EX-pale-blue-magenta" />
    <link srcID="9081" trgID="10920" rel="pRr" directed="false" shadow="true" shadowCol="131416" srcRow="145" trgRow="3927" color="EX-pale-yellow orange" />
    <link srcID="8961" trgID="10920" rel="pRr" directed="false" shadow="true" shadowCol="131417" srcRow="386" trgRow="3927" color="EX-medium-magenta" />
    <link srcID="10920" trgID="9198" rel="pRr" directed="false" shadow="true" shadowCol="131418" srcRow="3927" trgRow="857" color="EX-pale-red" />
    <link srcID="10920" trgID="8899" rel="pRr" directed="false" shadow="true" shadowCol="131419" srcRow="3927" trgRow="2207" color="EX-pale-cyan" />
    <link srcID="9037" trgID="10865" rel="pRr" directed="false" shadow="true" shadowCol="131420" srcRow="127" trgRow="3928" color="EX-pale-yellow-green" />
    <link srcID="9418" trgID="10865" rel="pRr" directed="false" shadow="true" shadowCol="131421" srcRow="1335" trgRow="3928" color="EX-pale-purple" />
    <link srcID="8892" trgID="10865" rel="pRr" directed="false" shadow="true" shadowCol="131422" srcRow="2353" trgRow="3928" color="EX-pale-magenta" />
    <link srcID="9037" trgID="11717" rel="pRr" directed="false" shadow="true" shadowCol="131423" srcRow="127" trgRow="3929" color="EX-pale-red-orange" />
    <link srcID="9924" trgID="11717" rel="pRr" directed="false" shadow="true" shadowCol="131424" srcRow="150" trgRow="3929" color="EX-blue" />
    <link srcID="11717" trgID="8954" rel="pRr" directed="false" shadow="true" shadowCol="131425" srcRow="3929" trgRow="1441" color="EX-orange" />
    <link srcID="9264" trgID="11717" rel="pRr" directed="false" shadow="true" shadowCol="131426" srcRow="2289" trgRow="3929" color="EX-dark-cyan" />
    <link srcID="9037" trgID="13588" rel="pRr" directed="false" shadow="true" shadowCol="131427" srcRow="127" trgRow="3930" color="EX-red" />
    <link srcID="10292" trgID="13588" rel="pRr" directed="false" shadow="true" shadowCol="131428" srcRow="275" trgRow="3930" color="EX-dark-orange" />
    <link srcID="13588" trgID="10386" rel="pRr" directed="false" shadow="true" shadowCol="131429" srcRow="3930" trgRow="1440" color="EX-dark-gray-purple" />
    <link srcID="9037" trgID="11972" rel="pRr" directed="false" shadow="true" shadowCol="131430" srcRow="127" trgRow="3931" color="EX-cyan" />
    <link srcID="11972" trgID="10181" rel="pRr" directed="false" shadow="true" shadowCol="131431" srcRow="3931" trgRow="175" color="EX-yellow-orange" />
    <link srcID="10509" trgID="11972" rel="pRr" directed="false" shadow="true" shadowCol="131432" srcRow="716" trgRow="3931" color="EX-pure-blue" />
    <link srcID="11972" trgID="10559" rel="pRr" directed="false" shadow="true" shadowCol="131433" srcRow="3931" trgRow="1274" color="EX-dark-yellow-green" />
    <link srcID="9037" trgID="11735" rel="pRr" directed="false" shadow="true" shadowCol="131434" srcRow="127" trgRow="3932" color="EX-dark-magenta" />
    <link srcID="8677" trgID="11735" rel="pRr" directed="false" shadow="true" shadowCol="131435" srcRow="226" trgRow="3932" color="EX-dark-green" />
    <link srcID="11735" trgID="9515" rel="pRr" directed="false" shadow="true" shadowCol="131436" srcRow="3932" trgRow="332" color="EX-blue-magenta" />
    <link srcID="8461" trgID="11735" rel="pRr" directed="false" shadow="true" shadowCol="131437" srcRow="1109" trgRow="3932" color="EX-yellow-green" />
    <link srcID="9037" trgID="11738" rel="pRr" directed="false" shadow="true" shadowCol="131438" srcRow="127" trgRow="3933" color="EX-magenta" />
    <link srcID="8461" trgID="11738" rel="pRr" directed="false" shadow="true" shadowCol="131439" srcRow="1109" trgRow="3933" color="EX-green" />
    <link srcID="9019" trgID="11738" rel="pRr" directed="false" shadow="true" shadowCol="131440" srcRow="1113" trgRow="3933" color="EX-yellow" />
    <link srcID="8468" trgID="11738" rel="pRr" directed="false" shadow="true" shadowCol="131441" srcRow="1114" trgRow="3933" color="EX-purple" />
    <link srcID="11738" trgID="10443" rel="pRr" directed="false" shadow="true" shadowCol="131442" srcRow="3933" trgRow="2213" color="EX-dark-purple" />
    <link srcID="9037" trgID="12583" rel="pRr" directed="false" shadow="true" shadowCol="131443" srcRow="127" trgRow="3934" color="EX-dark-red" />
    <link srcID="8434" trgID="12583" rel="pRr" directed="false" shadow="true" shadowCol="131444" srcRow="200" trgRow="3934" color="EX-pale-green" />
    <link srcID="8461" trgID="12583" rel="pRr" directed="false" shadow="true" shadowCol="131445" srcRow="1109" trgRow="3934" color="EX-pale-blue" />
    <link srcID="8917" trgID="12583" rel="pRr" directed="false" shadow="true" shadowCol="131446" srcRow="1526" trgRow="3934" color="EX-dark-tan" />
    <link srcID="8871" trgID="12583" rel="pRr" directed="false" shadow="true" shadowCol="131447" srcRow="1920" trgRow="3934" color="EX-pale-blue-magenta" />
    <link srcID="12583" trgID="8693" rel="pRr" directed="false" shadow="true" shadowCol="131448" srcRow="3934" trgRow="2248" color="EX-pale-yellow orange" />
    <link srcID="9037" trgID="10981" rel="pRr" directed="false" shadow="true" shadowCol="131449" srcRow="127" trgRow="3935" color="EX-medium-magenta" />
    <link srcID="10531" trgID="10981" rel="pRr" directed="false" shadow="true" shadowCol="131450" srcRow="2368" trgRow="3935" color="EX-pale-red" />
    <link srcID="9037" trgID="13245" rel="pRr" directed="false" shadow="true" shadowCol="131451" srcRow="127" trgRow="3936" color="EX-pale-cyan" />
    <link srcID="13245" trgID="10181" rel="pRr" directed="false" shadow="true" shadowCol="131452" srcRow="3936" trgRow="175" color="EX-pale-yellow-green" />
    <link srcID="10424" trgID="13245" rel="pRr" directed="false" shadow="true" shadowCol="131453" srcRow="311" trgRow="3936" color="EX-pale-purple" />
    <link srcID="13245" trgID="10336" rel="pRr" directed="false" shadow="true" shadowCol="131454" srcRow="3936" trgRow="959" color="EX-pale-magenta" />
    <link srcID="9302" trgID="13245" rel="pRr" directed="false" shadow="true" shadowCol="131455" srcRow="1472" trgRow="3936" color="EX-pale-red-orange" />
    <link srcID="10335" trgID="13245" rel="pRr" directed="false" shadow="true" shadowCol="131456" srcRow="2267" trgRow="3936" color="EX-blue" />
    <link srcID="9037" trgID="10868" rel="pRr" directed="false" shadow="true" shadowCol="131457" srcRow="127" trgRow="3937" color="EX-orange" />
    <link srcID="10868" trgID="10142" rel="pRr" directed="false" shadow="true" shadowCol="131458" srcRow="3937" trgRow="312" color="EX-dark-cyan" />
    <link srcID="10868" trgID="8954" rel="pRr" directed="false" shadow="true" shadowCol="131459" srcRow="3937" trgRow="1441" color="EX-red" />
    <link srcID="10868" trgID="10458" rel="pRr" directed="false" shadow="true" shadowCol="131460" srcRow="3937" trgRow="1931" color="EX-dark-orange" />
    <link srcID="10868" trgID="8307" rel="pRr" directed="false" shadow="true" shadowCol="131461" srcRow="3937" trgRow="2149" color="EX-dark-gray-purple" />
    <link srcID="9037" trgID="13168" rel="pRr" directed="false" shadow="true" shadowCol="131462" srcRow="127" trgRow="3938" color="EX-cyan" />
    <link srcID="13168" trgID="10349" rel="pRr" directed="false" shadow="true" shadowCol="131463" srcRow="3938" trgRow="250" color="EX-yellow-orange" />
    <link srcID="9007" trgID="13168" rel="pRr" directed="false" shadow="true" shadowCol="131464" srcRow="331" trgRow="3938" color="EX-pure-blue" />
    <link srcID="9658" trgID="13168" rel="pRr" directed="false" shadow="true" shadowCol="131465" srcRow="1506" trgRow="3938" color="EX-dark-yellow-green" />
    <link srcID="9694" trgID="13168" rel="pRr" directed="false" shadow="true" shadowCol="131466" srcRow="1540" trgRow="3938" color="EX-dark-magenta" />
    <link srcID="9037" trgID="11004" rel="pRr" directed="false" shadow="true" shadowCol="131467" srcRow="127" trgRow="3939" color="EX-dark-green" />
    <link srcID="10476" trgID="11004" rel="pRr" directed="false" shadow="true" shadowCol="131468" srcRow="453" trgRow="3939" color="EX-blue-magenta" />
    <link srcID="11004" trgID="10421" rel="pRr" directed="false" shadow="true" shadowCol="131469" srcRow="3939" trgRow="1730" color="EX-yellow-green" />
    <link srcID="10246" trgID="11004" rel="pRr" directed="false" shadow="true" shadowCol="131470" srcRow="1964" trgRow="3939" color="EX-magenta" />
    <link srcID="9037" trgID="11043" rel="pRr" directed="false" shadow="true" shadowCol="131471" srcRow="127" trgRow="3940" color="EX-green" />
    <link srcID="11043" trgID="9887" rel="pRr" directed="false" shadow="true" shadowCol="131472" srcRow="3940" trgRow="187" color="EX-yellow" />
    <link srcID="11043" trgID="10168" rel="pRr" directed="false" shadow="true" shadowCol="131473" srcRow="3940" trgRow="1123" color="EX-purple" />
    <link srcID="9039" trgID="11043" rel="pRr" directed="false" shadow="true" shadowCol="131474" srcRow="1532" trgRow="3940" color="EX-dark-purple" />
    <link srcID="9334" trgID="11043" rel="pRr" directed="false" shadow="true" shadowCol="131475" srcRow="1607" trgRow="3940" color="EX-dark-red" />
    <link srcID="9870" trgID="11043" rel="pRr" directed="false" shadow="true" shadowCol="131476" srcRow="2291" trgRow="3940" color="EX-pale-green" />
    <link srcID="9037" trgID="11132" rel="pRr" directed="false" shadow="true" shadowCol="131477" srcRow="127" trgRow="3941" color="EX-pale-blue" />
    <link srcID="9081" trgID="11132" rel="pRr" directed="false" shadow="true" shadowCol="131478" srcRow="145" trgRow="3941" color="EX-dark-tan" />
    <link srcID="11132" trgID="8954" rel="pRr" directed="false" shadow="true" shadowCol="131479" srcRow="3941" trgRow="1441" color="EX-pale-blue-magenta" />
    <link srcID="9790" trgID="11132" rel="pRr" directed="false" shadow="true" shadowCol="131480" srcRow="1442" trgRow="3941" color="EX-pale-yellow orange" />
    <link srcID="11132" trgID="9826" rel="pRr" directed="false" shadow="true" shadowCol="131481" srcRow="3941" trgRow="1443" color="EX-medium-magenta" />
    <link srcID="9037" trgID="13337" rel="pRr" directed="false" shadow="true" shadowCol="131482" srcRow="127" trgRow="3942" color="EX-pale-red" />
    <link srcID="13337" trgID="9819" rel="pRr" directed="false" shadow="true" shadowCol="131483" srcRow="3942" trgRow="605" color="EX-pale-cyan" />
    <link srcID="8461" trgID="13337" rel="pRr" directed="false" shadow="true" shadowCol="131484" srcRow="1109" trgRow="3942" color="EX-pale-yellow-green" />
    <link srcID="9694" trgID="13337" rel="pRr" directed="false" shadow="true" shadowCol="131485" srcRow="1540" trgRow="3942" color="EX-pale-purple" />
    <link srcID="9037" trgID="12122" rel="pRr" directed="false" shadow="true" shadowCol="131486" srcRow="127" trgRow="3943" color="EX-pale-magenta" />
    <link srcID="12122" trgID="9887" rel="pRr" directed="false" shadow="true" shadowCol="131487" srcRow="3943" trgRow="187" color="EX-pale-red-orange" />
    <link srcID="10330" trgID="12122" rel="pRr" directed="false" shadow="true" shadowCol="131488" srcRow="1459" trgRow="3943" color="EX-blue" />
    <link srcID="8554" trgID="12122" rel="pRr" directed="false" shadow="true" shadowCol="131489" srcRow="1790" trgRow="3943" color="EX-orange" />
    <link srcID="10381" trgID="12122" rel="pRr" directed="false" shadow="true" shadowCol="131490" srcRow="2211" trgRow="3943" color="EX-dark-cyan" />
    <link srcID="9037" trgID="13294" rel="pRr" directed="false" shadow="true" shadowCol="131491" srcRow="127" trgRow="3944" color="EX-red" />
    <link srcID="8342" trgID="13294" rel="pRr" directed="false" shadow="true" shadowCol="131492" srcRow="834" trgRow="3944" color="EX-dark-orange" />
    <link srcID="10511" trgID="13294" rel="pRr" directed="false" shadow="true" shadowCol="131493" srcRow="1122" trgRow="3944" color="EX-dark-gray-purple" />
    <link srcID="13294" trgID="10168" rel="pRr" directed="false" shadow="true" shadowCol="131494" srcRow="3944" trgRow="1123" color="EX-cyan" />
    <link srcID="10115" trgID="13294" rel="pRr" directed="false" shadow="true" shadowCol="131495" srcRow="1561" trgRow="3944" color="EX-yellow-orange" />
    <link srcID="10290" trgID="13294" rel="pRr" directed="false" shadow="true" shadowCol="131496" srcRow="1952" trgRow="3944" color="EX-pure-blue" />
    <link srcID="9037" trgID="14034" rel="pRr" directed="false" shadow="true" shadowCol="131497" srcRow="127" trgRow="3945" color="EX-dark-yellow-green" />
    <link srcID="14034" trgID="9515" rel="pRr" directed="false" shadow="true" shadowCol="131498" srcRow="3945" trgRow="332" color="EX-dark-magenta" />
    <link srcID="9037" trgID="12133" rel="pRr" directed="false" shadow="true" shadowCol="131499" srcRow="127" trgRow="3946" color="EX-dark-green" />
    <link srcID="12133" trgID="9887" rel="pRr" directed="false" shadow="true" shadowCol="131500" srcRow="3946" trgRow="187" color="EX-blue-magenta" />
    <link srcID="12133" trgID="10165" rel="pRr" directed="false" shadow="true" shadowCol="131501" srcRow="3946" trgRow="1511" color="EX-yellow-green" />
    <link srcID="9037" trgID="13945" rel="pRr" directed="false" shadow="true" shadowCol="131502" srcRow="127" trgRow="3947" color="EX-magenta" />
    <link srcID="13945" trgID="10186" rel="pRr" directed="false" shadow="true" shadowCol="131503" srcRow="3947" trgRow="1317" color="EX-green" />
    <link srcID="10330" trgID="13945" rel="pRr" directed="false" shadow="true" shadowCol="131504" srcRow="1459" trgRow="3947" color="EX-yellow" />
    <link srcID="9283" trgID="13945" rel="pRr" directed="false" shadow="true" shadowCol="131505" srcRow="1983" trgRow="3947" color="EX-purple" />
    <link srcID="9037" trgID="13604" rel="pRr" directed="false" shadow="true" shadowCol="131506" srcRow="127" trgRow="3948" color="EX-dark-purple" />
    <link srcID="10338" trgID="13604" rel="pRr" directed="false" shadow="true" shadowCol="131507" srcRow="129" trgRow="3948" color="EX-dark-red" />
    <link srcID="13604" trgID="10316" rel="pRr" directed="false" shadow="true" shadowCol="131508" srcRow="3948" trgRow="130" color="EX-pale-green" />
    <link srcID="8954" trgID="13604" rel="pRr" directed="false" shadow="true" shadowCol="131509" srcRow="1441" trgRow="3948" color="EX-pale-blue" />
    <link srcID="9302" trgID="13604" rel="pRr" directed="false" shadow="true" shadowCol="131510" srcRow="1472" trgRow="3948" color="EX-dark-tan" />
    <link srcID="9128" trgID="13604" rel="pRr" directed="false" shadow="true" shadowCol="131511" srcRow="1634" trgRow="3948" color="EX-pale-blue-magenta" />
    <link srcID="9037" trgID="13176" rel="pRr" directed="false" shadow="true" shadowCol="131512" srcRow="127" trgRow="3949" color="EX-pale-yellow orange" />
    <link srcID="9924" trgID="13176" rel="pRr" directed="false" shadow="true" shadowCol="131513" srcRow="150" trgRow="3949" color="EX-medium-magenta" />
    <link srcID="13176" trgID="9887" rel="pRr" directed="false" shadow="true" shadowCol="131514" srcRow="3949" trgRow="187" color="EX-pale-red" />
    <link srcID="8954" trgID="13176" rel="pRr" directed="false" shadow="true" shadowCol="131515" srcRow="1441" trgRow="3949" color="EX-pale-cyan" />
    <link srcID="9658" trgID="13176" rel="pRr" directed="false" shadow="true" shadowCol="131516" srcRow="1506" trgRow="3949" color="EX-pale-yellow-green" />
    <link srcID="9898" trgID="13176" rel="pRr" directed="false" shadow="true" shadowCol="131517" srcRow="1508" trgRow="3949" color="EX-pale-purple" />
    <link srcID="9037" trgID="12620" rel="pRr" directed="false" shadow="true" shadowCol="131518" srcRow="127" trgRow="3950" color="EX-pale-magenta" />
    <link srcID="9037" trgID="13014" rel="pRr" directed="false" shadow="true" shadowCol="131519" srcRow="127" trgRow="3951" color="EX-pale-red-orange" />
    <link srcID="9449" trgID="13014" rel="pRr" directed="false" shadow="true" shadowCol="131520" srcRow="351" trgRow="3951" color="EX-blue" />
    <link srcID="8461" trgID="13014" rel="pRr" directed="false" shadow="true" shadowCol="131521" srcRow="1109" trgRow="3951" color="EX-orange" />
    <link srcID="10416" trgID="13014" rel="pRr" directed="false" shadow="true" shadowCol="131522" srcRow="1141" trgRow="3951" color="EX-dark-cyan" />
    <link srcID="9037" trgID="13088" rel="pRr" directed="false" shadow="true" shadowCol="131523" srcRow="127" trgRow="3952" color="EX-red" />
    <link srcID="8461" trgID="13088" rel="pRr" directed="false" shadow="true" shadowCol="131524" srcRow="1109" trgRow="3952" color="EX-dark-orange" />
    <link srcID="9019" trgID="13088" rel="pRr" directed="false" shadow="true" shadowCol="131525" srcRow="1113" trgRow="3952" color="EX-dark-gray-purple" />
    <link srcID="8468" trgID="13088" rel="pRr" directed="false" shadow="true" shadowCol="131526" srcRow="1114" trgRow="3952" color="EX-cyan" />
    <link srcID="10507" trgID="13088" rel="pRr" directed="false" shadow="true" shadowCol="131527" srcRow="1259" trgRow="3952" color="EX-yellow-orange" />
    <link srcID="9037" trgID="11183" rel="pRr" directed="false" shadow="true" shadowCol="131528" srcRow="127" trgRow="3953" color="EX-pure-blue" />
    <link srcID="8974" trgID="11183" rel="pRr" directed="false" shadow="true" shadowCol="131529" srcRow="426" trgRow="3953" color="EX-dark-yellow-green" />
    <link srcID="9037" trgID="12438" rel="pRr" directed="false" shadow="true" shadowCol="131530" srcRow="127" trgRow="3954" color="EX-dark-magenta" />
    <link srcID="12438" trgID="9515" rel="pRr" directed="false" shadow="true" shadowCol="131531" srcRow="3954" trgRow="332" color="EX-dark-green" />
    <link srcID="8516" trgID="12438" rel="pRr" directed="false" shadow="true" shadowCol="131532" srcRow="718" trgRow="3954" color="EX-blue-magenta" />
    <link srcID="9019" trgID="12438" rel="pRr" directed="false" shadow="true" shadowCol="131533" srcRow="1113" trgRow="3954" color="EX-yellow-green" />
    <link srcID="10516" trgID="12438" rel="pRr" directed="false" shadow="true" shadowCol="131534" srcRow="1149" trgRow="3954" color="EX-magenta" />
    <link srcID="9037" trgID="13686" rel="pRr" directed="false" shadow="true" shadowCol="131535" srcRow="127" trgRow="3955" color="EX-green" />
    <link srcID="9924" trgID="13686" rel="pRr" directed="false" shadow="true" shadowCol="131536" srcRow="150" trgRow="3955" color="EX-yellow" />
    <link srcID="9302" trgID="13686" rel="pRr" directed="false" shadow="true" shadowCol="131537" srcRow="1472" trgRow="3955" color="EX-purple" />
    <link srcID="9037" trgID="13685" rel="pRr" directed="false" shadow="true" shadowCol="131538" srcRow="127" trgRow="3956" color="EX-dark-purple" />
    <link srcID="8588" trgID="13685" rel="pRr" directed="false" shadow="true" shadowCol="131539" srcRow="199" trgRow="3956" color="EX-dark-red" />
    <link srcID="13685" trgID="10386" rel="pRr" directed="false" shadow="true" shadowCol="131540" srcRow="3956" trgRow="1440" color="EX-pale-green" />
    <link srcID="8954" trgID="13685" rel="pRr" directed="false" shadow="true" shadowCol="131541" srcRow="1441" trgRow="3956" color="EX-pale-blue" />
    <link srcID="9302" trgID="13685" rel="pRr" directed="false" shadow="true" shadowCol="131542" srcRow="1472" trgRow="3956" color="EX-dark-tan" />
    <link srcID="9037" trgID="13739" rel="pRr" directed="false" shadow="true" shadowCol="131543" srcRow="127" trgRow="3957" color="EX-pale-blue-magenta" />
    <link srcID="9924" trgID="13739" rel="pRr" directed="false" shadow="true" shadowCol="131544" srcRow="150" trgRow="3957" color="EX-pale-yellow orange" />
    <link srcID="8461" trgID="13739" rel="pRr" directed="false" shadow="true" shadowCol="131545" srcRow="1109" trgRow="3957" color="EX-medium-magenta" />
    <link srcID="9302" trgID="13739" rel="pRr" directed="false" shadow="true" shadowCol="131546" srcRow="1472" trgRow="3957" color="EX-pale-red" />
    <link srcID="9037" trgID="13741" rel="pRr" directed="false" shadow="true" shadowCol="131547" srcRow="127" trgRow="3958" color="EX-pale-cyan" />
    <link srcID="10277" trgID="13741" rel="pRr" directed="false" shadow="true" shadowCol="131548" srcRow="313" trgRow="3958" color="EX-pale-yellow-green" />
    <link srcID="9584" trgID="13741" rel="pRr" directed="false" shadow="true" shadowCol="131549" srcRow="333" trgRow="3958" color="EX-pale-purple" />
    <link srcID="10130" trgID="13741" rel="pRr" directed="false" shadow="true" shadowCol="131550" srcRow="1168" trgRow="3958" color="EX-pale-magenta" />
    <link srcID="10308" trgID="13741" rel="pRr" directed="false" shadow="true" shadowCol="131551" srcRow="1176" trgRow="3958" color="EX-pale-red-orange" />
    <link srcID="8954" trgID="13741" rel="pRr" directed="false" shadow="true" shadowCol="131552" srcRow="1441" trgRow="3958" color="EX-blue" />
    <link srcID="9037" trgID="10595" rel="pRr" directed="false" shadow="true" shadowCol="131553" srcRow="127" trgRow="3959" color="EX-orange" />
    <link srcID="9924" trgID="10595" rel="pRr" directed="false" shadow="true" shadowCol="131554" srcRow="150" trgRow="3959" color="EX-dark-cyan" />
    <link srcID="8795" trgID="10595" rel="pRr" directed="false" shadow="true" shadowCol="131555" srcRow="279" trgRow="3959" color="EX-red" />
    <link srcID="8954" trgID="10595" rel="pRr" directed="false" shadow="true" shadowCol="131556" srcRow="1441" trgRow="3959" color="EX-dark-orange" />
    <link srcID="9302" trgID="10595" rel="pRr" directed="false" shadow="true" shadowCol="131557" srcRow="1472" trgRow="3959" color="EX-dark-gray-purple" />
    <link srcID="9037" trgID="10597" rel="pRr" directed="false" shadow="true" shadowCol="131558" srcRow="127" trgRow="3960" color="EX-cyan" />
    <link srcID="9924" trgID="10597" rel="pRr" directed="false" shadow="true" shadowCol="131559" srcRow="150" trgRow="3960" color="EX-yellow-orange" />
    <link srcID="8954" trgID="10597" rel="pRr" directed="false" shadow="true" shadowCol="131560" srcRow="1441" trgRow="3960" color="EX-pure-blue" />
    <link srcID="9210" trgID="10597" rel="pRr" directed="false" shadow="true" shadowCol="131561" srcRow="1460" trgRow="3960" color="EX-dark-yellow-green" />
    <link srcID="9302" trgID="10597" rel="pRr" directed="false" shadow="true" shadowCol="131562" srcRow="1472" trgRow="3960" color="EX-dark-magenta" />
    <link srcID="9480" trgID="10597" rel="pRr" directed="false" shadow="true" shadowCol="131563" srcRow="1555" trgRow="3960" color="EX-dark-green" />
    <link srcID="9037" trgID="11144" rel="pRr" directed="false" shadow="true" shadowCol="131564" srcRow="127" trgRow="3961" color="EX-blue-magenta" />
    <link srcID="10338" trgID="11144" rel="pRr" directed="false" shadow="true" shadowCol="131565" srcRow="129" trgRow="3961" color="EX-yellow-green" />
    <link srcID="10316" trgID="11144" rel="pRr" directed="false" shadow="true" shadowCol="131566" srcRow="130" trgRow="3961" color="EX-magenta" />
    <link srcID="9081" trgID="11144" rel="pRr" directed="false" shadow="true" shadowCol="131567" srcRow="145" trgRow="3961" color="EX-green" />
    <link srcID="10511" trgID="11144" rel="pRr" directed="false" shadow="true" shadowCol="131568" srcRow="1122" trgRow="3961" color="EX-yellow" />
    <link srcID="10386" trgID="11144" rel="pRr" directed="false" shadow="true" shadowCol="131569" srcRow="1440" trgRow="3961" color="EX-purple" />
    <link srcID="9037" trgID="10624" rel="pRr" directed="false" shadow="true" shadowCol="131570" srcRow="127" trgRow="3962" color="EX-dark-purple" />
    <link srcID="9924" trgID="10624" rel="pRr" directed="false" shadow="true" shadowCol="131571" srcRow="150" trgRow="3962" color="EX-dark-red" />
    <link srcID="9056" trgID="10624" rel="pRr" directed="false" shadow="true" shadowCol="131572" srcRow="174" trgRow="3962" color="EX-pale-green" />
    <link srcID="9302" trgID="10624" rel="pRr" directed="false" shadow="true" shadowCol="131573" srcRow="1472" trgRow="3962" color="EX-pale-blue" />
    <link srcID="9334" trgID="10624" rel="pRr" directed="false" shadow="true" shadowCol="131574" srcRow="1607" trgRow="3962" color="EX-dark-tan" />
    <link srcID="8918" trgID="10624" rel="pRr" directed="false" shadow="true" shadowCol="131575" srcRow="2258" trgRow="3962" color="EX-pale-blue-magenta" />
    <link srcID="12633" trgID="9037" rel="pRr" directed="false" shadow="true" shadowCol="131576" srcRow="3963" trgRow="127" color="EX-pale-yellow orange" />
    <link srcID="12633" trgID="10559" rel="pRr" directed="false" shadow="true" shadowCol="131577" srcRow="3963" trgRow="1274" color="EX-medium-magenta" />
    <link srcID="12633" trgID="10386" rel="pRr" directed="false" shadow="true" shadowCol="131578" srcRow="3963" trgRow="1440" color="EX-pale-red" />
    <link srcID="12633" trgID="9302" rel="pRr" directed="false" shadow="true" shadowCol="131579" srcRow="3963" trgRow="1472" color="EX-pale-cyan" />
    <link srcID="12633" trgID="8257" rel="pRr" directed="false" shadow="true" shadowCol="131580" srcRow="3963" trgRow="1909" color="EX-pale-yellow-green" />
    <link srcID="13151" trgID="9037" rel="pRr" directed="false" shadow="true" shadowCol="131581" srcRow="3964" trgRow="127" color="EX-pale-purple" />
    <link srcID="13151" trgID="9924" rel="pRr" directed="false" shadow="true" shadowCol="131582" srcRow="3964" trgRow="150" color="EX-pale-magenta" />
    <link srcID="13151" trgID="8954" rel="pRr" directed="false" shadow="true" shadowCol="131583" srcRow="3964" trgRow="1441" color="EX-pale-red-orange" />
    <link srcID="9302" trgID="13151" rel="pRr" directed="false" shadow="true" shadowCol="131584" srcRow="1472" trgRow="3964" color="EX-blue" />
    <link srcID="10655" trgID="9037" rel="pRr" directed="false" shadow="true" shadowCol="131585" srcRow="3965" trgRow="127" color="EX-orange" />
    <link srcID="10655" trgID="9924" rel="pRr" directed="false" shadow="true" shadowCol="131586" srcRow="3965" trgRow="150" color="EX-dark-cyan" />
    <link srcID="9501" trgID="10655" rel="pRr" directed="false" shadow="true" shadowCol="131587" srcRow="847" trgRow="3965" color="EX-red" />
    <link srcID="10655" trgID="8954" rel="pRr" directed="false" shadow="true" shadowCol="131588" srcRow="3965" trgRow="1441" color="EX-dark-orange" />
    <link srcID="12312" trgID="9037" rel="pRr" directed="false" shadow="true" shadowCol="131589" srcRow="3966" trgRow="127" color="EX-dark-gray-purple" />
    <link srcID="12312" trgID="9654" rel="pRr" directed="false" shadow="true" shadowCol="131590" srcRow="3966" trgRow="227" color="EX-cyan" />
    <link srcID="13163" trgID="9037" rel="pRr" directed="false" shadow="true" shadowCol="131591" srcRow="3967" trgRow="127" color="EX-yellow-orange" />
    <link srcID="13163" trgID="9943" rel="pRr" directed="false" shadow="true" shadowCol="131592" srcRow="3967" trgRow="852" color="EX-pure-blue" />
    <link srcID="9302" trgID="13163" rel="pRr" directed="false" shadow="true" shadowCol="131593" srcRow="1472" trgRow="3967" color="EX-dark-yellow-green" />
    <link srcID="13163" trgID="9726" rel="pRr" directed="false" shadow="true" shadowCol="131594" srcRow="3967" trgRow="1734" color="EX-dark-magenta" />
    <link srcID="11501" trgID="9037" rel="pRr" directed="false" shadow="true" shadowCol="131595" srcRow="3968" trgRow="127" color="EX-dark-green" />
    <link srcID="11501" trgID="9924" rel="pRr" directed="false" shadow="true" shadowCol="131596" srcRow="3968" trgRow="150" color="EX-blue-magenta" />
    <link srcID="9302" trgID="11501" rel="pRr" directed="false" shadow="true" shadowCol="131597" srcRow="1472" trgRow="3968" color="EX-yellow-green" />
    <link srcID="11501" trgID="9540" rel="pRr" directed="false" shadow="true" shadowCol="131598" srcRow="3968" trgRow="1490" color="EX-magenta" />
    <link srcID="11501" trgID="8988" rel="pRr" directed="false" shadow="true" shadowCol="131599" srcRow="3968" trgRow="2319" color="EX-green" />
    <link srcID="10732" trgID="9037" rel="pRr" directed="false" shadow="true" shadowCol="131600" srcRow="3969" trgRow="127" color="EX-yellow" />
    <link srcID="10732" trgID="9924" rel="pRr" directed="false" shadow="true" shadowCol="131601" srcRow="3969" trgRow="150" color="EX-purple" />
    <link srcID="10732" trgID="9151" rel="pRr" directed="false" shadow="true" shadowCol="131602" srcRow="3969" trgRow="711" color="EX-dark-purple" />
    <link srcID="10732" trgID="9150" rel="pRr" directed="false" shadow="true" shadowCol="131603" srcRow="3969" trgRow="918" color="EX-dark-red" />
    <link srcID="10732" trgID="9702" rel="pRr" directed="false" shadow="true" shadowCol="131604" srcRow="3969" trgRow="1925" color="EX-pale-green" />
    <link srcID="13503" trgID="9037" rel="pRr" directed="false" shadow="true" shadowCol="131605" srcRow="3970" trgRow="127" color="EX-pale-blue" />
    <link srcID="13503" trgID="8954" rel="pRr" directed="false" shadow="true" shadowCol="131606" srcRow="3970" trgRow="1441" color="EX-dark-tan" />
    <link srcID="11564" trgID="9037" rel="pRr" directed="false" shadow="true" shadowCol="131607" srcRow="3971" trgRow="127" color="EX-pale-blue-magenta" />
    <link srcID="9302" trgID="11564" rel="pRr" directed="false" shadow="true" shadowCol="131608" srcRow="1472" trgRow="3971" color="EX-pale-yellow orange" />
    <link srcID="11564" trgID="9540" rel="pRr" directed="false" shadow="true" shadowCol="131609" srcRow="3971" trgRow="1490" color="EX-medium-magenta" />
    <link srcID="11564" trgID="8867" rel="pRr" directed="false" shadow="true" shadowCol="131610" srcRow="3971" trgRow="2032" color="EX-pale-red" />
    <link srcID="13531" trgID="9037" rel="pRr" directed="false" shadow="true" shadowCol="131611" srcRow="3972" trgRow="127" color="EX-pale-cyan" />
    <link srcID="13531" trgID="9049" rel="pRr" directed="false" shadow="true" shadowCol="131612" srcRow="3972" trgRow="417" color="EX-pale-yellow-green" />
    <link srcID="13531" trgID="9574" rel="pRr" directed="false" shadow="true" shadowCol="131613" srcRow="3972" trgRow="1334" color="EX-pale-purple" />
    <link srcID="13531" trgID="8954" rel="pRr" directed="false" shadow="true" shadowCol="131614" srcRow="3972" trgRow="1441" color="EX-pale-magenta" />
    <link srcID="11563" trgID="9037" rel="pRr" directed="false" shadow="true" shadowCol="131615" srcRow="3973" trgRow="127" color="EX-pale-red-orange" />
    <link srcID="11563" trgID="9924" rel="pRr" directed="false" shadow="true" shadowCol="131616" srcRow="3973" trgRow="150" color="EX-blue" />
    <link srcID="11563" trgID="8461" rel="pRr" directed="false" shadow="true" shadowCol="131617" srcRow="3973" trgRow="1109" color="EX-orange" />
    <link srcID="9302" trgID="11563" rel="pRr" directed="false" shadow="true" shadowCol="131618" srcRow="1472" trgRow="3973" color="EX-dark-cyan" />
    <link srcID="13524" trgID="9037" rel="pRr" directed="false" shadow="true" shadowCol="131619" srcRow="3974" trgRow="127" color="EX-red" />
    <link srcID="13524" trgID="9702" rel="pRr" directed="false" shadow="true" shadowCol="131620" srcRow="3974" trgRow="1925" color="EX-dark-orange" />
    <link srcID="12733" trgID="9037" rel="pRr" directed="false" shadow="true" shadowCol="131621" srcRow="3975" trgRow="127" color="EX-dark-gray-purple" />
    <link srcID="12733" trgID="8461" rel="pRr" directed="false" shadow="true" shadowCol="131622" srcRow="3975" trgRow="1109" color="EX-cyan" />
    <link srcID="12733" trgID="9322" rel="pRr" directed="false" shadow="true" shadowCol="131623" srcRow="3975" trgRow="1729" color="EX-yellow-orange" />
    <link srcID="12733" trgID="9057" rel="pRr" directed="false" shadow="true" shadowCol="131624" srcRow="3975" trgRow="1865" color="EX-pure-blue" />
    <link srcID="13556" trgID="9037" rel="pRr" directed="false" shadow="true" shadowCol="131625" srcRow="3976" trgRow="127" color="EX-dark-yellow-green" />
    <link srcID="13556" trgID="8745" rel="pRr" directed="false" shadow="true" shadowCol="131626" srcRow="3976" trgRow="828" color="EX-dark-magenta" />
    <link srcID="13556" trgID="9787" rel="pRr" directed="false" shadow="true" shadowCol="131627" srcRow="3976" trgRow="1750" color="EX-dark-green" />
    <link srcID="13556" trgID="10387" rel="pRr" directed="false" shadow="true" shadowCol="131628" srcRow="3976" trgRow="2131" color="EX-blue-magenta" />
    <link srcID="11595" trgID="9037" rel="pRr" directed="false" shadow="true" shadowCol="131629" srcRow="3977" trgRow="127" color="EX-yellow-green" />
    <link srcID="11595" trgID="10491" rel="pRr" directed="false" shadow="true" shadowCol="131630" srcRow="3977" trgRow="603" color="EX-magenta" />
    <link srcID="11595" trgID="8715" rel="pRr" directed="false" shadow="true" shadowCol="131631" srcRow="3977" trgRow="981" color="EX-green" />
    <link srcID="9302" trgID="11595" rel="pRr" directed="false" shadow="true" shadowCol="131632" srcRow="1472" trgRow="3977" color="EX-yellow" />
    <link srcID="12735" trgID="9037" rel="pRr" directed="false" shadow="true" shadowCol="131633" srcRow="3978" trgRow="127" color="EX-purple" />
    <link srcID="12735" trgID="8495" rel="pRr" directed="false" shadow="true" shadowCol="131634" srcRow="3978" trgRow="1846" color="EX-dark-purple" />
    <link srcID="12735" trgID="9734" rel="pRr" directed="false" shadow="true" shadowCol="131635" srcRow="3978" trgRow="2111" color="EX-dark-red" />
    <link srcID="11468" trgID="9037" rel="pRr" directed="false" shadow="true" shadowCol="131636" srcRow="3979" trgRow="127" color="EX-pale-green" />
    <link srcID="11468" trgID="9924" rel="pRr" directed="false" shadow="true" shadowCol="131637" srcRow="3979" trgRow="150" color="EX-pale-blue" />
    <link srcID="11468" trgID="9483" rel="pRr" directed="false" shadow="true" shadowCol="131638" srcRow="3979" trgRow="339" color="EX-dark-tan" />
    <link srcID="11468" trgID="8954" rel="pRr" directed="false" shadow="true" shadowCol="131639" srcRow="3979" trgRow="1441" color="EX-pale-blue-magenta" />
    <link srcID="9209" trgID="11468" rel="pRr" directed="false" shadow="true" shadowCol="131640" srcRow="1857" trgRow="3979" color="EX-pale-yellow orange" />
    <link srcID="11242" trgID="9037" rel="pRr" directed="false" shadow="true" shadowCol="131641" srcRow="3980" trgRow="127" color="EX-medium-magenta" />
    <link srcID="11242" trgID="10338" rel="pRr" directed="false" shadow="true" shadowCol="131642" srcRow="3980" trgRow="129" color="EX-pale-red" />
    <link srcID="11242" trgID="10316" rel="pRr" directed="false" shadow="true" shadowCol="131643" srcRow="3980" trgRow="130" color="EX-pale-cyan" />
    <link srcID="11242" trgID="10371" rel="pRr" directed="false" shadow="true" shadowCol="131644" srcRow="3980" trgRow="937" color="EX-pale-yellow-green" />
    <link srcID="11242" trgID="8217" rel="pRr" directed="false" shadow="true" shadowCol="131645" srcRow="3980" trgRow="980" color="EX-pale-purple" />
    <link srcID="13032" trgID="9037" rel="pRr" directed="false" shadow="true" shadowCol="131646" srcRow="3981" trgRow="127" color="EX-pale-magenta" />
    <link srcID="8374" trgID="13032" rel="pRr" directed="false" shadow="true" shadowCol="131647" srcRow="189" trgRow="3981" color="EX-pale-red-orange" />
    <link srcID="13032" trgID="8461" rel="pRr" directed="false" shadow="true" shadowCol="131648" srcRow="3981" trgRow="1109" color="EX-blue" />
    <link srcID="9019" trgID="13032" rel="pRr" directed="false" shadow="true" shadowCol="131649" srcRow="1113" trgRow="3981" color="EX-orange" />
    <link srcID="8468" trgID="13032" rel="pRr" directed="false" shadow="true" shadowCol="131650" srcRow="1114" trgRow="3981" color="EX-dark-cyan" />
    <link srcID="11201" trgID="9037" rel="pRr" directed="false" shadow="true" shadowCol="131651" srcRow="3982" trgRow="127" color="EX-red" />
    <link srcID="11201" trgID="8461" rel="pRr" directed="false" shadow="true" shadowCol="131652" srcRow="3982" trgRow="1109" color="EX-dark-orange" />
    <link srcID="11201" trgID="10559" rel="pRr" directed="false" shadow="true" shadowCol="131653" srcRow="3982" trgRow="1274" color="EX-dark-gray-purple" />
    <link srcID="9726" trgID="11201" rel="pRr" directed="false" shadow="true" shadowCol="131654" srcRow="1734" trgRow="3982" color="EX-cyan" />
    <link srcID="13505" trgID="9037" rel="pRr" directed="false" shadow="true" shadowCol="131655" srcRow="3983" trgRow="127" color="EX-yellow-orange" />
    <link srcID="13505" trgID="8461" rel="pRr" directed="false" shadow="true" shadowCol="131656" srcRow="3983" trgRow="1109" color="EX-pure-blue" />
    <link srcID="11601" trgID="9037" rel="pRr" directed="false" shadow="true" shadowCol="131657" srcRow="3984" trgRow="127" color="EX-dark-yellow-green" />
    <link srcID="11601" trgID="8739" rel="pRr" directed="false" shadow="true" shadowCol="131658" srcRow="3984" trgRow="520" color="EX-dark-magenta" />
    <link srcID="11601" trgID="8313" rel="pRr" directed="false" shadow="true" shadowCol="131659" srcRow="3984" trgRow="1948" color="EX-dark-green" />
    <link srcID="13404" trgID="9037" rel="pRr" directed="false" shadow="true" shadowCol="131660" srcRow="3985" trgRow="127" color="EX-blue-magenta" />
    <link srcID="9208" trgID="13404" rel="pRr" directed="false" shadow="true" shadowCol="131661" srcRow="1917" trgRow="3985" color="EX-yellow-green" />
    <link srcID="12573" trgID="9037" rel="pRr" directed="false" shadow="true" shadowCol="131662" srcRow="3986" trgRow="127" color="EX-magenta" />
    <link srcID="12573" trgID="8235" rel="pRr" directed="false" shadow="true" shadowCol="131663" srcRow="3986" trgRow="437" color="EX-green" />
    <link srcID="12573" trgID="8216" rel="pRr" directed="false" shadow="true" shadowCol="131664" srcRow="3986" trgRow="721" color="EX-yellow" />
    <link srcID="8917" trgID="12573" rel="pRr" directed="false" shadow="true" shadowCol="131665" srcRow="1526" trgRow="3986" color="EX-purple" />
    <link srcID="11678" trgID="9037" rel="pRr" directed="false" shadow="true" shadowCol="131666" srcRow="3987" trgRow="127" color="EX-dark-purple" />
    <link srcID="11678" trgID="10294" rel="pRr" directed="false" shadow="true" shadowCol="131667" srcRow="3987" trgRow="251" color="EX-dark-red" />
    <link srcID="11678" trgID="10283" rel="pRr" directed="false" shadow="true" shadowCol="131668" srcRow="3987" trgRow="254" color="EX-pale-green" />
    <link srcID="11678" trgID="8461" rel="pRr" directed="false" shadow="true" shadowCol="131669" srcRow="3987" trgRow="1109" color="EX-pale-blue" />
    <link srcID="12791" trgID="9037" rel="pRr" directed="false" shadow="true" shadowCol="131670" srcRow="3988" trgRow="127" color="EX-dark-tan" />
    <link srcID="12791" trgID="8282" rel="pRr" directed="false" shadow="true" shadowCol="131671" srcRow="3988" trgRow="354" color="EX-pale-blue-magenta" />
    <link srcID="12791" trgID="8426" rel="pRr" directed="false" shadow="true" shadowCol="131672" srcRow="3988" trgRow="840" color="EX-pale-yellow orange" />
    <link srcID="11947" trgID="9037" rel="pRr" directed="false" shadow="true" shadowCol="131673" srcRow="3989" trgRow="127" color="EX-medium-magenta" />
    <link srcID="10308" trgID="11947" rel="pRr" directed="false" shadow="true" shadowCol="131674" srcRow="1176" trgRow="3989" color="EX-pale-red" />
    <link srcID="9302" trgID="11947" rel="pRr" directed="false" shadow="true" shadowCol="131675" srcRow="1472" trgRow="3989" color="EX-pale-cyan" />
    <link srcID="11311" trgID="9037" rel="pRr" directed="false" shadow="true" shadowCol="131676" srcRow="3990" trgRow="127" color="EX-pale-yellow-green" />
    <link srcID="11311" trgID="10230" rel="pRr" directed="false" shadow="true" shadowCol="131677" srcRow="3990" trgRow="1031" color="EX-pale-purple" />
    <link srcID="10233" trgID="11311" rel="pRr" directed="false" shadow="true" shadowCol="131678" srcRow="2226" trgRow="3990" color="EX-pale-magenta" />
    <link srcID="11586" trgID="9037" rel="pRr" directed="false" shadow="true" shadowCol="131679" srcRow="3991" trgRow="127" color="EX-pale-red-orange" />
    <link srcID="11586" trgID="10535" rel="pRr" directed="false" shadow="true" shadowCol="131680" srcRow="3991" trgRow="580" color="EX-blue" />
    <link srcID="11586" trgID="8342" rel="pRr" directed="false" shadow="true" shadowCol="131681" srcRow="3991" trgRow="834" color="EX-orange" />
    <link srcID="11586" trgID="9562" rel="pRr" directed="false" shadow="true" shadowCol="131682" srcRow="3991" trgRow="1816" color="EX-dark-cyan" />
    <link srcID="10536" trgID="11586" rel="pRr" directed="false" shadow="true" shadowCol="131683" srcRow="1859" trgRow="3991" color="EX-red" />
    <link srcID="11182" trgID="9037" rel="pRr" directed="false" shadow="true" shadowCol="131684" srcRow="3992" trgRow="127" color="EX-dark-orange" />
    <link srcID="9924" trgID="11182" rel="pRr" directed="false" shadow="true" shadowCol="131685" srcRow="150" trgRow="3992" color="EX-dark-gray-purple" />
    <link srcID="8461" trgID="11182" rel="pRr" directed="false" shadow="true" shadowCol="131686" srcRow="1109" trgRow="3992" color="EX-cyan" />
    <link srcID="11182" trgID="9236" rel="pRr" directed="false" shadow="true" shadowCol="131687" srcRow="3992" trgRow="2191" color="EX-yellow-orange" />
    <link srcID="11602" trgID="9037" rel="pRr" directed="false" shadow="true" shadowCol="131688" srcRow="3993" trgRow="127" color="EX-pure-blue" />
    <link srcID="11602" trgID="9285" rel="pRr" directed="false" shadow="true" shadowCol="131689" srcRow="3993" trgRow="1514" color="EX-dark-yellow-green" />
    <link srcID="12321" trgID="9037" rel="pRr" directed="false" shadow="true" shadowCol="131690" srcRow="3994" trgRow="127" color="EX-dark-magenta" />
    <link srcID="9924" trgID="12321" rel="pRr" directed="false" shadow="true" shadowCol="131691" srcRow="150" trgRow="3994" color="EX-dark-green" />
    <link srcID="12321" trgID="10117" rel="pRr" directed="false" shadow="true" shadowCol="131692" srcRow="3994" trgRow="618" color="EX-blue-magenta" />
    <link srcID="12321" trgID="8954" rel="pRr" directed="false" shadow="true" shadowCol="131693" srcRow="3994" trgRow="1441" color="EX-yellow-green" />
    <link srcID="9302" trgID="12321" rel="pRr" directed="false" shadow="true" shadowCol="131694" srcRow="1472" trgRow="3994" color="EX-magenta" />
    <link srcID="9037" trgID="11446" rel="pRr" directed="false" shadow="true" shadowCol="131695" srcRow="127" trgRow="3995" color="EX-green" />
    <link srcID="9924" trgID="11446" rel="pRr" directed="false" shadow="true" shadowCol="131696" srcRow="150" trgRow="3995" color="EX-yellow" />
    <link srcID="9037" trgID="11333" rel="pRr" directed="false" shadow="true" shadowCol="131697" srcRow="127" trgRow="3996" color="EX-purple" />
    <link srcID="9063" trgID="11333" rel="pRr" directed="false" shadow="true" shadowCol="131698" srcRow="290" trgRow="3996" color="EX-dark-purple" />
    <link srcID="9037" trgID="13797" rel="pRr" directed="false" shadow="true" shadowCol="131699" srcRow="127" trgRow="3997" color="EX-dark-red" />
    <link srcID="9706" trgID="13797" rel="pRr" directed="false" shadow="true" shadowCol="131700" srcRow="1104" trgRow="3997" color="EX-pale-green" />
    <link srcID="10416" trgID="13797" rel="pRr" directed="false" shadow="true" shadowCol="131701" srcRow="1141" trgRow="3997" color="EX-pale-blue" />
    <link srcID="9037" trgID="11988" rel="pRr" directed="false" shadow="true" shadowCol="131702" srcRow="127" trgRow="3998" color="EX-dark-tan" />
    <link srcID="11988" trgID="8954" rel="pRr" directed="false" shadow="true" shadowCol="131703" srcRow="3998" trgRow="1441" color="EX-pale-blue-magenta" />
    <link srcID="9832" trgID="11988" rel="pRr" directed="false" shadow="true" shadowCol="131704" srcRow="2219" trgRow="3998" color="EX-pale-yellow orange" />
    <link srcID="9037" trgID="13375" rel="pRr" directed="false" shadow="true" shadowCol="131705" srcRow="127" trgRow="3999" color="EX-medium-magenta" />
    <link srcID="9924" trgID="13375" rel="pRr" directed="false" shadow="true" shadowCol="131706" srcRow="150" trgRow="3999" color="EX-pale-red" />
    <link srcID="9037" trgID="12845" rel="pRr" directed="false" shadow="true" shadowCol="131707" srcRow="127" trgRow="4000" color="EX-pale-cyan" />
    <link srcID="8445" trgID="12845" rel="pRr" directed="false" shadow="true" shadowCol="131708" srcRow="353" trgRow="4000" color="EX-pale-yellow-green" />
    <link srcID="12845" trgID="8954" rel="pRr" directed="false" shadow="true" shadowCol="131709" srcRow="4000" trgRow="1441" color="EX-pale-purple" />
    <link srcID="12845" trgID="9714" rel="pRr" directed="false" shadow="true" shadowCol="131710" srcRow="4000" trgRow="1446" color="EX-pale-magenta" />
    <link srcID="9302" trgID="12845" rel="pRr" directed="false" shadow="true" shadowCol="131711" srcRow="1472" trgRow="4000" color="EX-pale-red-orange" />
    <link srcID="9037" trgID="11131" rel="pRr" directed="false" shadow="true" shadowCol="131712" srcRow="127" trgRow="4001" color="EX-blue" />
    <link srcID="10338" trgID="11131" rel="pRr" directed="false" shadow="true" shadowCol="131713" srcRow="129" trgRow="4001" color="EX-orange" />
    <link srcID="11131" trgID="10316" rel="pRr" directed="false" shadow="true" shadowCol="131714" srcRow="4001" trgRow="130" color="EX-dark-cyan" />
    <link srcID="9081" trgID="11131" rel="pRr" directed="false" shadow="true" shadowCol="131715" srcRow="145" trgRow="4001" color="EX-red" />
    <link srcID="11131" trgID="9512" rel="pRr" directed="false" shadow="true" shadowCol="131716" srcRow="4001" trgRow="545" color="EX-dark-orange" />
    <link srcID="9037" trgID="11689" rel="pRr" directed="false" shadow="true" shadowCol="131717" srcRow="127" trgRow="4002" color="EX-dark-gray-purple" />
    <link srcID="9924" trgID="11689" rel="pRr" directed="false" shadow="true" shadowCol="131718" srcRow="150" trgRow="4002" color="EX-cyan" />
    <link srcID="11689" trgID="9515" rel="pRr" directed="false" shadow="true" shadowCol="131719" srcRow="4002" trgRow="332" color="EX-yellow-orange" />
    <link srcID="9037" trgID="13126" rel="pRr" directed="false" shadow="true" shadowCol="131720" srcRow="127" trgRow="4003" color="EX-pure-blue" />
    <link srcID="13126" trgID="9805" rel="pRr" directed="false" shadow="true" shadowCol="131721" srcRow="4003" trgRow="1132" color="EX-dark-yellow-green" />
    <link srcID="13126" trgID="9643" rel="pRr" directed="false" shadow="true" shadowCol="131722" srcRow="4003" trgRow="1295" color="EX-dark-magenta" />
    <link srcID="9037" trgID="10731" rel="pRr" directed="false" shadow="true" shadowCol="131723" srcRow="127" trgRow="4004" color="EX-dark-green" />
    <link srcID="10731" trgID="8954" rel="pRr" directed="false" shadow="true" shadowCol="131724" srcRow="4004" trgRow="1441" color="EX-blue-magenta" />
    <link srcID="8629" trgID="10731" rel="pRr" directed="false" shadow="true" shadowCol="131725" srcRow="1736" trgRow="4004" color="EX-yellow-green" />
    <link srcID="10731" trgID="9100" rel="pRr" directed="false" shadow="true" shadowCol="131726" srcRow="4004" trgRow="1755" color="EX-magenta" />
    <link srcID="9282" trgID="10731" rel="pRr" directed="false" shadow="true" shadowCol="131727" srcRow="1866" trgRow="4004" color="EX-green" />
    <link srcID="9037" trgID="13197" rel="pRr" directed="false" shadow="true" shadowCol="131728" srcRow="127" trgRow="4005" color="EX-yellow" />
    <link srcID="9924" trgID="13197" rel="pRr" directed="false" shadow="true" shadowCol="131729" srcRow="150" trgRow="4005" color="EX-purple" />
    <link srcID="10509" trgID="13197" rel="pRr" directed="false" shadow="true" shadowCol="131730" srcRow="716" trgRow="4005" color="EX-dark-purple" />
    <link srcID="9302" trgID="13197" rel="pRr" directed="false" shadow="true" shadowCol="131731" srcRow="1472" trgRow="4005" color="EX-dark-red" />
    <link srcID="13197" trgID="10460" rel="pRr" directed="false" shadow="true" shadowCol="131732" srcRow="4005" trgRow="1519" color="EX-pale-green" />
    <link srcID="9037" trgID="10864" rel="pRr" directed="false" shadow="true" shadowCol="131733" srcRow="127" trgRow="4006" color="EX-pale-blue" />
    <link srcID="8461" trgID="10864" rel="pRr" directed="false" shadow="true" shadowCol="131734" srcRow="1109" trgRow="4006" color="EX-dark-tan" />
    <link srcID="9241" trgID="10864" rel="pRr" directed="false" shadow="true" shadowCol="131735" srcRow="1503" trgRow="4006" color="EX-pale-blue-magenta" />
    <link srcID="9037" trgID="12656" rel="pRr" directed="false" shadow="true" shadowCol="131736" srcRow="127" trgRow="4007" color="EX-pale-yellow orange" />
    <link srcID="9037" trgID="13264" rel="pRr" directed="false" shadow="true" shadowCol="131737" srcRow="127" trgRow="4008" color="EX-medium-magenta" />
    <link srcID="13264" trgID="8365" rel="pRr" directed="false" shadow="true" shadowCol="131738" srcRow="4008" trgRow="659" color="EX-pale-red" />
    <link srcID="9790" trgID="13264" rel="pRr" directed="false" shadow="true" shadowCol="131739" srcRow="1442" trgRow="4008" color="EX-pale-cyan" />
    <link srcID="13264" trgID="9826" rel="pRr" directed="false" shadow="true" shadowCol="131740" srcRow="4008" trgRow="1443" color="EX-pale-yellow-green" />
    <link srcID="9037" trgID="12046" rel="pRr" directed="false" shadow="true" shadowCol="131741" srcRow="127" trgRow="4009" color="EX-pale-purple" />
    <link srcID="10294" trgID="12046" rel="pRr" directed="false" shadow="true" shadowCol="131742" srcRow="251" trgRow="4009" color="EX-pale-magenta" />
    <link srcID="12046" trgID="10017" rel="pRr" directed="false" shadow="true" shadowCol="131743" srcRow="4009" trgRow="2078" color="EX-pale-red-orange" />
    <link srcID="9037" trgID="12092" rel="pRr" directed="false" shadow="true" shadowCol="131744" srcRow="127" trgRow="4010" color="EX-blue" />
    <link srcID="9037" trgID="10853" rel="pRr" directed="false" shadow="true" shadowCol="131745" srcRow="127" trgRow="4011" color="EX-orange" />
    <link srcID="10853" trgID="8383" rel="pRr" directed="false" shadow="true" shadowCol="131746" srcRow="4011" trgRow="1093" color="EX-dark-cyan" />
    <link srcID="8461" trgID="10853" rel="pRr" directed="false" shadow="true" shadowCol="131747" srcRow="1109" trgRow="4011" color="EX-red" />
    <link srcID="9037" trgID="13180" rel="pRr" directed="false" shadow="true" shadowCol="131748" srcRow="127" trgRow="4012" color="EX-dark-orange" />
    <link srcID="13180" trgID="10168" rel="pRr" directed="false" shadow="true" shadowCol="131749" srcRow="4012" trgRow="1123" color="EX-dark-gray-purple" />
    <link srcID="9658" trgID="13180" rel="pRr" directed="false" shadow="true" shadowCol="131750" srcRow="1506" trgRow="4012" color="EX-cyan" />
    <link srcID="10445" trgID="13180" rel="pRr" directed="false" shadow="true" shadowCol="131751" srcRow="2304" trgRow="4012" color="EX-yellow-orange" />
    <link srcID="9037" trgID="13621" rel="pRr" directed="false" shadow="true" shadowCol="131752" srcRow="127" trgRow="4013" color="EX-pure-blue" />
    <link srcID="13621" trgID="9887" rel="pRr" directed="false" shadow="true" shadowCol="131753" srcRow="4013" trgRow="187" color="EX-dark-yellow-green" />
    <link srcID="9007" trgID="13621" rel="pRr" directed="false" shadow="true" shadowCol="131754" srcRow="331" trgRow="4013" color="EX-dark-magenta" />
    <link srcID="9480" trgID="13621" rel="pRr" directed="false" shadow="true" shadowCol="131755" srcRow="1555" trgRow="4013" color="EX-dark-green" />
    <link srcID="9037" trgID="11355" rel="pRr" directed="false" shadow="true" shadowCol="131756" srcRow="127" trgRow="4014" color="EX-blue-magenta" />
    <link srcID="10283" trgID="11355" rel="pRr" directed="false" shadow="true" shadowCol="131757" srcRow="254" trgRow="4014" color="EX-yellow-green" />
    <link srcID="8461" trgID="11355" rel="pRr" directed="false" shadow="true" shadowCol="131758" srcRow="1109" trgRow="4014" color="EX-magenta" />
    <link srcID="10559" trgID="11355" rel="pRr" directed="false" shadow="true" shadowCol="131759" srcRow="1274" trgRow="4014" color="EX-green" />
    <link srcID="9037" trgID="12140" rel="pRr" directed="false" shadow="true" shadowCol="131760" srcRow="127" trgRow="4015" color="EX-yellow" />
    <link srcID="8461" trgID="12140" rel="pRr" directed="false" shadow="true" shadowCol="131761" srcRow="1109" trgRow="4015" color="EX-purple" />
    <link srcID="9787" trgID="12140" rel="pRr" directed="false" shadow="true" shadowCol="131762" srcRow="1750" trgRow="4015" color="EX-dark-purple" />
    <link srcID="9037" trgID="10791" rel="pRr" directed="false" shadow="true" shadowCol="131763" srcRow="127" trgRow="4016" color="EX-dark-red" />
    <link srcID="9924" trgID="10791" rel="pRr" directed="false" shadow="true" shadowCol="131764" srcRow="150" trgRow="4016" color="EX-pale-green" />
    <link srcID="8461" trgID="10791" rel="pRr" directed="false" shadow="true" shadowCol="131765" srcRow="1109" trgRow="4016" color="EX-pale-blue" />
    <link srcID="9037" trgID="12149" rel="pRr" directed="false" shadow="true" shadowCol="131766" srcRow="127" trgRow="4017" color="EX-dark-tan" />
    <link srcID="8516" trgID="12149" rel="pRr" directed="false" shadow="true" shadowCol="131767" srcRow="718" trgRow="4017" color="EX-pale-blue-magenta" />
    <link srcID="12149" trgID="10386" rel="pRr" directed="false" shadow="true" shadowCol="131768" srcRow="4017" trgRow="1440" color="EX-pale-yellow orange" />
    <link srcID="9037" trgID="13857" rel="pRr" directed="false" shadow="true" shadowCol="131769" srcRow="127" trgRow="4018" color="EX-medium-magenta" />
    <link srcID="10475" trgID="13857" rel="pRr" directed="false" shadow="true" shadowCol="131770" srcRow="1227" trgRow="4018" color="EX-pale-red" />
    <link srcID="9744" trgID="13857" rel="pRr" directed="false" shadow="true" shadowCol="131771" srcRow="1513" trgRow="4018" color="EX-pale-cyan" />
    <link srcID="9734" trgID="13857" rel="pRr" directed="false" shadow="true" shadowCol="131772" srcRow="2111" trgRow="4018" color="EX-pale-yellow-green" />
    <link srcID="9178" trgID="13857" rel="pRr" directed="false" shadow="true" shadowCol="131773" srcRow="2124" trgRow="4018" color="EX-pale-purple" />
    <link srcID="9037" trgID="13079" rel="pRr" directed="false" shadow="true" shadowCol="131774" srcRow="127" trgRow="4019" color="EX-pale-magenta" />
    <link srcID="9019" trgID="13079" rel="pRr" directed="false" shadow="true" shadowCol="131775" srcRow="1113" trgRow="4019" color="EX-pale-red-orange" />
    <link srcID="8468" trgID="13079" rel="pRr" directed="false" shadow="true" shadowCol="131776" srcRow="1114" trgRow="4019" color="EX-blue" />
    <link srcID="9037" trgID="12144" rel="pRr" directed="false" shadow="true" shadowCol="131777" srcRow="127" trgRow="4020" color="EX-orange" />
    <link srcID="9584" trgID="12144" rel="pRr" directed="false" shadow="true" shadowCol="131778" srcRow="333" trgRow="4020" color="EX-dark-cyan" />
    <link srcID="8745" trgID="12144" rel="pRr" directed="false" shadow="true" shadowCol="131779" srcRow="828" trgRow="4020" color="EX-red" />
    <link srcID="10097" trgID="12144" rel="pRr" directed="false" shadow="true" shadowCol="131780" srcRow="2285" trgRow="4020" color="EX-dark-orange" />
    <link srcID="9037" trgID="13040" rel="pRr" directed="false" shadow="true" shadowCol="131781" srcRow="127" trgRow="4021" color="EX-dark-gray-purple" />
    <link srcID="9007" trgID="13040" rel="pRr" directed="false" shadow="true" shadowCol="131782" srcRow="331" trgRow="4021" color="EX-cyan" />
    <link srcID="10509" trgID="13040" rel="pRr" directed="false" shadow="true" shadowCol="131783" srcRow="716" trgRow="4021" color="EX-yellow-orange" />
    <link srcID="8461" trgID="13040" rel="pRr" directed="false" shadow="true" shadowCol="131784" srcRow="1109" trgRow="4021" color="EX-pure-blue" />
    <link srcID="9037" trgID="12474" rel="pRr" directed="false" shadow="true" shadowCol="131785" srcRow="127" trgRow="4022" color="EX-dark-yellow-green" />
    <link srcID="9037" trgID="12464" rel="pRr" directed="false" shadow="true" shadowCol="131786" srcRow="127" trgRow="4023" color="EX-dark-magenta" />
    <link srcID="12464" trgID="9319" rel="pRr" directed="false" shadow="true" shadowCol="131787" srcRow="4023" trgRow="792" color="EX-dark-green" />
    <link srcID="9723" trgID="12464" rel="pRr" directed="false" shadow="true" shadowCol="131788" srcRow="1368" trgRow="4023" color="EX-blue-magenta" />
    <link srcID="9037" trgID="12485" rel="pRr" directed="false" shadow="true" shadowCol="131789" srcRow="127" trgRow="4024" color="EX-yellow-green" />
    <link srcID="9019" trgID="12485" rel="pRr" directed="false" shadow="true" shadowCol="131790" srcRow="1113" trgRow="4024" color="EX-magenta" />
    <link srcID="9714" trgID="12485" rel="pRr" directed="false" shadow="true" shadowCol="131791" srcRow="1446" trgRow="4024" color="EX-green" />
    <link srcID="8988" trgID="12485" rel="pRr" directed="false" shadow="true" shadowCol="131792" srcRow="2319" trgRow="4024" color="EX-yellow" />
    <link srcID="9037" trgID="11661" rel="pRr" directed="false" shadow="true" shadowCol="131793" srcRow="127" trgRow="4025" color="EX-purple" />
    <link srcID="10237" trgID="11661" rel="pRr" directed="false" shadow="true" shadowCol="131794" srcRow="259" trgRow="4025" color="EX-dark-purple" />
    <link srcID="9433" trgID="11661" rel="pRr" directed="false" shadow="true" shadowCol="131795" srcRow="361" trgRow="4025" color="EX-dark-red" />
    <link srcID="9037" trgID="12488" rel="pRr" directed="false" shadow="true" shadowCol="131796" srcRow="127" trgRow="4026" color="EX-pale-green" />
    <link srcID="10181" trgID="12488" rel="pRr" directed="false" shadow="true" shadowCol="131797" srcRow="175" trgRow="4026" color="EX-pale-blue" />
    <link srcID="10386" trgID="12488" rel="pRr" directed="false" shadow="true" shadowCol="131798" srcRow="1440" trgRow="4026" color="EX-dark-tan" />
    <link srcID="9666" trgID="12488" rel="pRr" directed="false" shadow="true" shadowCol="131799" srcRow="1795" trgRow="4026" color="EX-pale-blue-magenta" />
    <link srcID="10001" trgID="12488" rel="pRr" directed="false" shadow="true" shadowCol="131800" srcRow="1935" trgRow="4026" color="EX-pale-yellow orange" />
    <link srcID="9037" trgID="13368" rel="pRr" directed="false" shadow="true" shadowCol="131801" srcRow="127" trgRow="4027" color="EX-medium-magenta" />
    <link srcID="9694" trgID="13368" rel="pRr" directed="false" shadow="true" shadowCol="131802" srcRow="1540" trgRow="4027" color="EX-pale-red" />
    <link srcID="10311" trgID="13368" rel="pRr" directed="false" shadow="true" shadowCol="131803" srcRow="1591" trgRow="4027" color="EX-pale-cyan" />
    <link srcID="13368" trgID="10036" rel="pRr" directed="false" shadow="true" shadowCol="131804" srcRow="4027" trgRow="2253" color="EX-pale-yellow-green" />
    <link srcID="9037" trgID="11428" rel="pRr" directed="false" shadow="true" shadowCol="131805" srcRow="127" trgRow="4028" color="EX-pale-purple" />
    <link srcID="10499" trgID="11428" rel="pRr" directed="false" shadow="true" shadowCol="131806" srcRow="203" trgRow="4028" color="EX-pale-magenta" />
    <link srcID="10283" trgID="11428" rel="pRr" directed="false" shadow="true" shadowCol="131807" srcRow="254" trgRow="4028" color="EX-pale-red-orange" />
    <link srcID="8462" trgID="11428" rel="pRr" directed="false" shadow="true" shadowCol="131808" srcRow="1564" trgRow="4028" color="EX-blue" />
    <link srcID="10106" trgID="11428" rel="pRr" directed="false" shadow="true" shadowCol="131809" srcRow="1852" trgRow="4028" color="EX-orange" />
    <link srcID="9037" trgID="13858" rel="pRr" directed="false" shadow="true" shadowCol="131810" srcRow="127" trgRow="4029" color="EX-dark-cyan" />
    <link srcID="10168" trgID="13858" rel="pRr" directed="false" shadow="true" shadowCol="131811" srcRow="1123" trgRow="4029" color="EX-red" />
    <link srcID="11304" trgID="9037" rel="pRr" directed="false" shadow="true" shadowCol="131812" srcRow="4030" trgRow="127" color="EX-dark-orange" />
    <link srcID="11304" trgID="8954" rel="pRr" directed="false" shadow="true" shadowCol="131813" srcRow="4030" trgRow="1441" color="EX-dark-gray-purple" />
    <link srcID="11304" trgID="8437" rel="pRr" directed="false" shadow="true" shadowCol="131814" srcRow="4030" trgRow="1476" color="EX-cyan" />
    <link srcID="13627" trgID="9037" rel="pRr" directed="false" shadow="true" shadowCol="131815" srcRow="4031" trgRow="127" color="EX-yellow-orange" />
    <link srcID="13627" trgID="8461" rel="pRr" directed="false" shadow="true" shadowCol="131816" srcRow="4031" trgRow="1109" color="EX-pure-blue" />
    <link srcID="13627" trgID="10383" rel="pRr" directed="false" shadow="true" shadowCol="131817" srcRow="4031" trgRow="1495" color="EX-dark-yellow-green" />
    <link srcID="11412" trgID="9037" rel="pRr" directed="false" shadow="true" shadowCol="131818" srcRow="4032" trgRow="127" color="EX-dark-magenta" />
    <link srcID="11412" trgID="8417" rel="pRr" directed="false" shadow="true" shadowCol="131819" srcRow="4032" trgRow="292" color="EX-dark-green" />
    <link srcID="11412" trgID="8562" rel="pRr" directed="false" shadow="true" shadowCol="131820" srcRow="4032" trgRow="1761" color="EX-blue-magenta" />
    <link srcID="12301" trgID="9037" rel="pRr" directed="false" shadow="true" shadowCol="131821" srcRow="4033" trgRow="127" color="EX-yellow-green" />
    <link srcID="8468" trgID="12301" rel="pRr" directed="false" shadow="true" shadowCol="131822" srcRow="1114" trgRow="4033" color="EX-magenta" />
    <link srcID="13790" trgID="9037" rel="pRr" directed="false" shadow="true" shadowCol="131823" srcRow="4034" trgRow="127" color="EX-green" />
    <link srcID="13790" trgID="9848" rel="pRr" directed="false" shadow="true" shadowCol="131824" srcRow="4034" trgRow="768" color="EX-yellow" />
    <link srcID="13790" trgID="10549" rel="pRr" directed="false" shadow="true" shadowCol="131825" srcRow="4034" trgRow="842" color="EX-purple" />
    <link srcID="13790" trgID="8461" rel="pRr" directed="false" shadow="true" shadowCol="131826" srcRow="4034" trgRow="1109" color="EX-dark-purple" />
    <link srcID="12990" trgID="9037" rel="pRr" directed="false" shadow="true" shadowCol="131827" srcRow="4035" trgRow="127" color="EX-dark-red" />
    <link srcID="12990" trgID="9019" rel="pRr" directed="false" shadow="true" shadowCol="131828" srcRow="4035" trgRow="1113" color="EX-pale-green" />
    <link srcID="8468" trgID="12990" rel="pRr" directed="false" shadow="true" shadowCol="131829" srcRow="1114" trgRow="4035" color="EX-pale-blue" />
    <link srcID="12990" trgID="9210" rel="pRr" directed="false" shadow="true" shadowCol="131830" srcRow="4035" trgRow="1460" color="EX-dark-tan" />
    <link srcID="11357" trgID="9037" rel="pRr" directed="false" shadow="true" shadowCol="131831" srcRow="4036" trgRow="127" color="EX-pale-blue-magenta" />
    <link srcID="11357" trgID="10181" rel="pRr" directed="false" shadow="true" shadowCol="131832" srcRow="4036" trgRow="175" color="EX-pale-yellow orange" />
    <link srcID="11357" trgID="8797" rel="pRr" directed="false" shadow="true" shadowCol="131833" srcRow="4036" trgRow="327" color="EX-medium-magenta" />
    <link srcID="12387" trgID="9037" rel="pRr" directed="false" shadow="true" shadowCol="131834" srcRow="4037" trgRow="127" color="EX-pale-red" />
    <link srcID="12387" trgID="8795" rel="pRr" directed="false" shadow="true" shadowCol="131835" srcRow="4037" trgRow="279" color="EX-pale-cyan" />
    <link srcID="9658" trgID="12387" rel="pRr" directed="false" shadow="true" shadowCol="131836" srcRow="1506" trgRow="4037" color="EX-pale-yellow-green" />
    <link srcID="12387" trgID="10437" rel="pRr" directed="false" shadow="true" shadowCol="131837" srcRow="4037" trgRow="1507" color="EX-pale-purple" />
    <link srcID="12370" trgID="9037" rel="pRr" directed="false" shadow="true" shadowCol="131838" srcRow="4038" trgRow="127" color="EX-pale-magenta" />
    <link srcID="12370" trgID="10080" rel="pRr" directed="false" shadow="true" shadowCol="131839" srcRow="4038" trgRow="1531" color="EX-pale-red-orange" />
    <link srcID="12370" trgID="8554" rel="pRr" directed="false" shadow="true" shadowCol="131840" srcRow="4038" trgRow="1790" color="EX-blue" />
    <link srcID="10106" trgID="12370" rel="pRr" directed="false" shadow="true" shadowCol="131841" srcRow="1852" trgRow="4038" color="EX-orange" />
    <link srcID="11587" trgID="9037" rel="pRr" directed="false" shadow="true" shadowCol="131842" srcRow="4039" trgRow="127" color="EX-dark-cyan" />
    <link srcID="9302" trgID="11587" rel="pRr" directed="false" shadow="true" shadowCol="131843" srcRow="1472" trgRow="4039" color="EX-red" />
    <link srcID="11587" trgID="9250" rel="pRr" directed="false" shadow="true" shadowCol="131844" srcRow="4039" trgRow="1646" color="EX-dark-orange" />
    <link srcID="13946" trgID="9037" rel="pRr" directed="false" shadow="true" shadowCol="131845" srcRow="4040" trgRow="127" color="EX-dark-gray-purple" />
    <link srcID="13946" trgID="8715" rel="pRr" directed="false" shadow="true" shadowCol="131846" srcRow="4040" trgRow="981" color="EX-cyan" />
    <link srcID="13946" trgID="9263" rel="pRr" directed="false" shadow="true" shadowCol="131847" srcRow="4040" trgRow="1517" color="EX-yellow-orange" />
    <link srcID="11594" trgID="9037" rel="pRr" directed="false" shadow="true" shadowCol="131848" srcRow="4041" trgRow="127" color="EX-pure-blue" />
    <link srcID="9510" trgID="11594" rel="pRr" directed="false" shadow="true" shadowCol="131849" srcRow="1254" trgRow="4041" color="EX-dark-yellow-green" />
    <link srcID="11594" trgID="8954" rel="pRr" directed="false" shadow="true" shadowCol="131850" srcRow="4041" trgRow="1441" color="EX-dark-magenta" />
    <link srcID="9302" trgID="11594" rel="pRr" directed="false" shadow="true" shadowCol="131851" srcRow="1472" trgRow="4041" color="EX-dark-green" />
    <link srcID="11616" trgID="9037" rel="pRr" directed="false" shadow="true" shadowCol="131852" srcRow="4042" trgRow="127" color="EX-blue-magenta" />
    <link srcID="11616" trgID="10386" rel="pRr" directed="false" shadow="true" shadowCol="131853" srcRow="4042" trgRow="1440" color="EX-yellow-green" />
    <link srcID="9302" trgID="11616" rel="pRr" directed="false" shadow="true" shadowCol="131854" srcRow="1472" trgRow="4042" color="EX-magenta" />
    <link srcID="12942" trgID="9037" rel="pRr" directed="false" shadow="true" shadowCol="131855" srcRow="4043" trgRow="127" color="EX-green" />
    <link srcID="12942" trgID="8461" rel="pRr" directed="false" shadow="true" shadowCol="131856" srcRow="4043" trgRow="1109" color="EX-yellow" />
    <link srcID="10191" trgID="12942" rel="pRr" directed="false" shadow="true" shadowCol="131857" srcRow="2135" trgRow="4043" color="EX-purple" />
    <link srcID="11159" trgID="9037" rel="pRr" directed="false" shadow="true" shadowCol="131858" srcRow="4044" trgRow="127" color="EX-dark-purple" />
    <link srcID="11159" trgID="8954" rel="pRr" directed="false" shadow="true" shadowCol="131859" srcRow="4044" trgRow="1441" color="EX-dark-red" />
    <link srcID="12765" trgID="9037" rel="pRr" directed="false" shadow="true" shadowCol="131860" srcRow="4045" trgRow="127" color="EX-pale-green" />
    <link srcID="12765" trgID="10228" rel="pRr" directed="false" shadow="true" shadowCol="131861" srcRow="4045" trgRow="677" color="EX-pale-blue" />
    <link srcID="9658" trgID="12765" rel="pRr" directed="false" shadow="true" shadowCol="131862" srcRow="1506" trgRow="4045" color="EX-dark-tan" />
    <link srcID="9845" trgID="12765" rel="pRr" directed="false" shadow="true" shadowCol="131863" srcRow="1971" trgRow="4045" color="EX-pale-blue-magenta" />
    <link srcID="12766" trgID="9037" rel="pRr" directed="false" shadow="true" shadowCol="131864" srcRow="4046" trgRow="127" color="EX-pale-yellow orange" />
    <link srcID="12766" trgID="9563" rel="pRr" directed="false" shadow="true" shadowCol="131865" srcRow="4046" trgRow="1187" color="EX-medium-magenta" />
    <link srcID="9870" trgID="12766" rel="pRr" directed="false" shadow="true" shadowCol="131866" srcRow="2291" trgRow="4046" color="EX-pale-red" />
    <link srcID="11180" trgID="9037" rel="pRr" directed="false" shadow="true" shadowCol="131867" srcRow="4047" trgRow="127" color="EX-pale-cyan" />
    <link srcID="11180" trgID="10070" rel="pRr" directed="false" shadow="true" shadowCol="131868" srcRow="4047" trgRow="2146" color="EX-pale-yellow-green" />
    <link srcID="11180" trgID="9525" rel="pRr" directed="false" shadow="true" shadowCol="131869" srcRow="4047" trgRow="2148" color="EX-pale-purple" />
    <link srcID="11180" trgID="8504" rel="pRr" directed="false" shadow="true" shadowCol="131870" srcRow="4047" trgRow="2199" color="EX-pale-magenta" />
    <link srcID="12250" trgID="9037" rel="pRr" directed="false" shadow="true" shadowCol="131871" srcRow="4048" trgRow="127" color="EX-pale-red-orange" />
    <link srcID="9302" trgID="12250" rel="pRr" directed="false" shadow="true" shadowCol="131872" srcRow="1472" trgRow="4048" color="EX-blue" />
    <link srcID="12250" trgID="9540" rel="pRr" directed="false" shadow="true" shadowCol="131873" srcRow="4048" trgRow="1490" color="EX-orange" />
    <link srcID="12774" trgID="9037" rel="pRr" directed="false" shadow="true" shadowCol="131874" srcRow="4049" trgRow="127" color="EX-dark-cyan" />
    <link srcID="12774" trgID="10063" rel="pRr" directed="false" shadow="true" shadowCol="131875" srcRow="4049" trgRow="833" color="EX-red" />
    <link srcID="9658" trgID="12774" rel="pRr" directed="false" shadow="true" shadowCol="131876" srcRow="1506" trgRow="4049" color="EX-dark-orange" />
    <link srcID="11695" trgID="9037" rel="pRr" directed="false" shadow="true" shadowCol="131877" srcRow="4050" trgRow="127" color="EX-dark-gray-purple" />
    <link srcID="13526" trgID="9037" rel="pRr" directed="false" shadow="true" shadowCol="131878" srcRow="4051" trgRow="127" color="EX-cyan" />
    <link srcID="13526" trgID="9015" rel="pRr" directed="false" shadow="true" shadowCol="131879" srcRow="4051" trgRow="289" color="EX-yellow-orange" />
    <link srcID="13526" trgID="9585" rel="pRr" directed="false" shadow="true" shadowCol="131880" srcRow="4051" trgRow="1348" color="EX-pure-blue" />
    <link srcID="10396" trgID="13526" rel="pRr" directed="false" shadow="true" shadowCol="131881" srcRow="1509" trgRow="4051" color="EX-dark-yellow-green" />
    <link srcID="12834" trgID="9037" rel="pRr" directed="false" shadow="true" shadowCol="131882" srcRow="4052" trgRow="127" color="EX-dark-magenta" />
    <link srcID="12834" trgID="9249" rel="pRr" directed="false" shadow="true" shadowCol="131883" srcRow="4052" trgRow="337" color="EX-dark-green" />
    <link srcID="12834" trgID="10386" rel="pRr" directed="false" shadow="true" shadowCol="131884" srcRow="4052" trgRow="1440" color="EX-blue-magenta" />
    <link srcID="12567" trgID="9037" rel="pRr" directed="false" shadow="true" shadowCol="131885" srcRow="4053" trgRow="127" color="EX-yellow-green" />
    <link srcID="8417" trgID="12567" rel="pRr" directed="false" shadow="true" shadowCol="131886" srcRow="292" trgRow="4053" color="EX-magenta" />
    <link srcID="12567" trgID="8216" rel="pRr" directed="false" shadow="true" shadowCol="131887" srcRow="4053" trgRow="721" color="EX-green" />
    <link srcID="10289" trgID="12567" rel="pRr" directed="false" shadow="true" shadowCol="131888" srcRow="2239" trgRow="4053" color="EX-yellow" />
    <link srcID="13330" trgID="9037" rel="pRr" directed="false" shadow="true" shadowCol="131889" srcRow="4054" trgRow="127" color="EX-purple" />
    <link srcID="13488" trgID="9037" rel="pRr" directed="false" shadow="true" shadowCol="131890" srcRow="4055" trgRow="127" color="EX-dark-purple" />
    <link srcID="8276" trgID="13488" rel="pRr" directed="false" shadow="true" shadowCol="131891" srcRow="514" trgRow="4055" color="EX-dark-red" />
    <link srcID="13488" trgID="8278" rel="pRr" directed="false" shadow="true" shadowCol="131892" srcRow="4055" trgRow="960" color="EX-pale-green" />
    <link srcID="13243" trgID="9037" rel="pRr" directed="false" shadow="true" shadowCol="131893" srcRow="4056" trgRow="127" color="EX-pale-blue" />
    <link srcID="9387" trgID="13243" rel="pRr" directed="false" shadow="true" shadowCol="131894" srcRow="719" trgRow="4056" color="EX-dark-tan" />
    <link srcID="13243" trgID="8545" rel="pRr" directed="false" shadow="true" shadowCol="131895" srcRow="4056" trgRow="1644" color="EX-pale-blue-magenta" />
    <link srcID="8264" trgID="13243" rel="pRr" directed="false" shadow="true" shadowCol="131896" srcRow="2038" trgRow="4056" color="EX-pale-yellow orange" />
    <link srcID="12052" trgID="9037" rel="pRr" directed="false" shadow="true" shadowCol="131897" srcRow="4057" trgRow="127" color="EX-medium-magenta" />
    <link srcID="9924" trgID="12052" rel="pRr" directed="false" shadow="true" shadowCol="131898" srcRow="150" trgRow="4057" color="EX-pale-red" />
    <link srcID="12052" trgID="8954" rel="pRr" directed="false" shadow="true" shadowCol="131899" srcRow="4057" trgRow="1441" color="EX-pale-cyan" />
    <link srcID="9302" trgID="12052" rel="pRr" directed="false" shadow="true" shadowCol="131900" srcRow="1472" trgRow="4057" color="EX-pale-yellow-green" />
    <link srcID="10729" trgID="9037" rel="pRr" directed="false" shadow="true" shadowCol="131901" srcRow="4058" trgRow="127" color="EX-pale-purple" />
    <link srcID="10729" trgID="10386" rel="pRr" directed="false" shadow="true" shadowCol="131902" srcRow="4058" trgRow="1440" color="EX-pale-magenta" />
    <link srcID="10729" trgID="8763" rel="pRr" directed="false" shadow="true" shadowCol="131903" srcRow="4058" trgRow="1592" color="EX-pale-red-orange" />
    <link srcID="9334" trgID="10729" rel="pRr" directed="false" shadow="true" shadowCol="131904" srcRow="1607" trgRow="4058" color="EX-blue" />
    <link srcID="11193" trgID="9037" rel="pRr" directed="false" shadow="true" shadowCol="131905" srcRow="4059" trgRow="127" color="EX-orange" />
    <link srcID="9924" trgID="11193" rel="pRr" directed="false" shadow="true" shadowCol="131906" srcRow="150" trgRow="4059" color="EX-dark-cyan" />
    <link srcID="11193" trgID="8690" rel="pRr" directed="false" shadow="true" shadowCol="131907" srcRow="4059" trgRow="720" color="EX-red" />
    <link srcID="11193" trgID="8270" rel="pRr" directed="false" shadow="true" shadowCol="131908" srcRow="4059" trgRow="1144" color="EX-dark-orange" />
    <link srcID="13444" trgID="9037" rel="pRr" directed="false" shadow="true" shadowCol="131909" srcRow="4060" trgRow="127" color="EX-dark-gray-purple" />
    <link srcID="8804" trgID="13444" rel="pRr" directed="false" shadow="true" shadowCol="131910" srcRow="1533" trgRow="4060" color="EX-cyan" />
    <link srcID="9037" trgID="10771" rel="pRr" directed="false" shadow="true" shadowCol="131911" srcRow="127" trgRow="4061" color="EX-yellow-orange" />
    <link srcID="9334" trgID="10771" rel="pRr" directed="false" shadow="true" shadowCol="131912" srcRow="1607" trgRow="4061" color="EX-pure-blue" />
    <link srcID="10317" trgID="10771" rel="pRr" directed="false" shadow="true" shadowCol="131913" srcRow="2128" trgRow="4061" color="EX-dark-yellow-green" />
    <link srcID="9037" trgID="12523" rel="pRr" directed="false" shadow="true" shadowCol="131914" srcRow="127" trgRow="4062" color="EX-dark-magenta" />
    <link srcID="12523" trgID="8376" rel="pRr" directed="false" shadow="true" shadowCol="131915" srcRow="4062" trgRow="409" color="EX-dark-green" />
    <link srcID="8461" trgID="12523" rel="pRr" directed="false" shadow="true" shadowCol="131916" srcRow="1109" trgRow="4062" color="EX-blue-magenta" />
    <link srcID="9037" trgID="13662" rel="pRr" directed="false" shadow="true" shadowCol="131917" srcRow="127" trgRow="4063" color="EX-yellow-green" />
    <link srcID="13662" trgID="10168" rel="pRr" directed="false" shadow="true" shadowCol="131918" srcRow="4063" trgRow="1123" color="EX-magenta" />
    <link srcID="9037" trgID="10967" rel="pRr" directed="false" shadow="true" shadowCol="131919" srcRow="127" trgRow="4064" color="EX-green" />
    <link srcID="10430" trgID="10967" rel="pRr" directed="false" shadow="true" shadowCol="131920" srcRow="422" trgRow="4064" color="EX-yellow" />
    <link srcID="9037" trgID="13481" rel="pRr" directed="false" shadow="true" shadowCol="131921" srcRow="127" trgRow="4065" color="EX-purple" />
    <link srcID="8461" trgID="13481" rel="pRr" directed="false" shadow="true" shadowCol="131922" srcRow="1109" trgRow="4065" color="EX-dark-purple" />
    <link srcID="9744" trgID="13481" rel="pRr" directed="false" shadow="true" shadowCol="131923" srcRow="1513" trgRow="4065" color="EX-dark-red" />
    <link srcID="9037" trgID="12537" rel="pRr" directed="false" shadow="true" shadowCol="131924" srcRow="127" trgRow="4066" color="EX-pale-green" />
    <link srcID="8461" trgID="12537" rel="pRr" directed="false" shadow="true" shadowCol="131925" srcRow="1109" trgRow="4066" color="EX-pale-blue" />
    <link srcID="12537" trgID="8954" rel="pRr" directed="false" shadow="true" shadowCol="131926" srcRow="4066" trgRow="1441" color="EX-dark-tan" />
    <link srcID="12537" trgID="10380" rel="pRr" directed="false" shadow="true" shadowCol="131927" srcRow="4066" trgRow="2120" color="EX-pale-blue-magenta" />
    <link srcID="9037" trgID="13722" rel="pRr" directed="false" shadow="true" shadowCol="131928" srcRow="127" trgRow="4067" color="EX-pale-yellow orange" />
    <link srcID="13722" trgID="8592" rel="pRr" directed="false" shadow="true" shadowCol="131929" srcRow="4067" trgRow="180" color="EX-medium-magenta" />
    <link srcID="9037" trgID="13932" rel="pRr" directed="false" shadow="true" shadowCol="131930" srcRow="127" trgRow="4068" color="EX-pale-red" />
    <link srcID="9011" trgID="13932" rel="pRr" directed="false" shadow="true" shadowCol="131931" srcRow="1066" trgRow="4068" color="EX-pale-cyan" />
    <link srcID="13932" trgID="8878" rel="pRr" directed="false" shadow="true" shadowCol="131932" srcRow="4068" trgRow="2145" color="EX-pale-yellow-green" />
    <link srcID="9037" trgID="12098" rel="pRr" directed="false" shadow="true" shadowCol="131933" srcRow="127" trgRow="4069" color="EX-pale-purple" />
    <link srcID="9387" trgID="12098" rel="pRr" directed="false" shadow="true" shadowCol="131934" srcRow="719" trgRow="4069" color="EX-pale-magenta" />
    <link srcID="8461" trgID="12098" rel="pRr" directed="false" shadow="true" shadowCol="131935" srcRow="1109" trgRow="4069" color="EX-pale-red-orange" />
    <link srcID="12098" trgID="9694" rel="pRr" directed="false" shadow="true" shadowCol="131936" srcRow="4069" trgRow="1540" color="EX-blue" />
    <link srcID="9037" trgID="12873" rel="pRr" directed="false" shadow="true" shadowCol="131937" srcRow="127" trgRow="4070" color="EX-orange" />
    <link srcID="9956" trgID="12873" rel="pRr" directed="false" shadow="true" shadowCol="131938" srcRow="154" trgRow="4070" color="EX-dark-cyan" />
    <link srcID="8461" trgID="12873" rel="pRr" directed="false" shadow="true" shadowCol="131939" srcRow="1109" trgRow="4070" color="EX-red" />
    <link srcID="12873" trgID="8545" rel="pRr" directed="false" shadow="true" shadowCol="131940" srcRow="4070" trgRow="1644" color="EX-dark-orange" />
    <link srcID="9037" trgID="12412" rel="pRr" directed="false" shadow="true" shadowCol="131941" srcRow="127" trgRow="4071" color="EX-dark-gray-purple" />
    <link srcID="9924" trgID="12412" rel="pRr" directed="false" shadow="true" shadowCol="131942" srcRow="150" trgRow="4071" color="EX-cyan" />
    <link srcID="9037" trgID="13725" rel="pRr" directed="false" shadow="true" shadowCol="131943" srcRow="127" trgRow="4072" color="EX-yellow-orange" />
    <link srcID="13725" trgID="9515" rel="pRr" directed="false" shadow="true" shadowCol="131944" srcRow="4072" trgRow="332" color="EX-pure-blue" />
    <link srcID="13725" trgID="9694" rel="pRr" directed="false" shadow="true" shadowCol="131945" srcRow="4072" trgRow="1540" color="EX-dark-yellow-green" />
    <link srcID="9385" trgID="13725" rel="pRr" directed="false" shadow="true" shadowCol="131946" srcRow="1895" trgRow="4072" color="EX-dark-magenta" />
    <link srcID="9037" trgID="13510" rel="pRr" directed="false" shadow="true" shadowCol="131947" srcRow="127" trgRow="4073" color="EX-dark-green" />
    <link srcID="8602" trgID="13510" rel="pRr" directed="false" shadow="true" shadowCol="131948" srcRow="507" trgRow="4073" color="EX-blue-magenta" />
    <link srcID="10416" trgID="13510" rel="pRr" directed="false" shadow="true" shadowCol="131949" srcRow="1141" trgRow="4073" color="EX-yellow-green" />
    <link srcID="10391" trgID="13510" rel="pRr" directed="false" shadow="true" shadowCol="131950" srcRow="1332" trgRow="4073" color="EX-magenta" />
    <link srcID="9037" trgID="11529" rel="pRr" directed="false" shadow="true" shadowCol="131951" srcRow="127" trgRow="4074" color="EX-green" />
    <link srcID="10507" trgID="11529" rel="pRr" directed="false" shadow="true" shadowCol="131952" srcRow="1259" trgRow="4074" color="EX-yellow" />
    <link srcID="9037" trgID="12480" rel="pRr" directed="false" shadow="true" shadowCol="131953" srcRow="127" trgRow="4075" color="EX-purple" />
    <link srcID="12480" trgID="8954" rel="pRr" directed="false" shadow="true" shadowCol="131954" srcRow="4075" trgRow="1441" color="EX-dark-purple" />
    <link srcID="9037" trgID="13943" rel="pRr" directed="false" shadow="true" shadowCol="131955" srcRow="127" trgRow="4076" color="EX-dark-red" />
    <link srcID="8496" trgID="13943" rel="pRr" directed="false" shadow="true" shadowCol="131956" srcRow="161" trgRow="4076" color="EX-pale-green" />
    <link srcID="13943" trgID="10142" rel="pRr" directed="false" shadow="true" shadowCol="131957" srcRow="4076" trgRow="312" color="EX-pale-blue" />
    <link srcID="9540" trgID="13943" rel="pRr" directed="false" shadow="true" shadowCol="131958" srcRow="1490" trgRow="4076" color="EX-dark-tan" />
    <link srcID="9037" trgID="11641" rel="pRr" directed="false" shadow="true" shadowCol="131959" srcRow="127" trgRow="4077" color="EX-pale-blue-magenta" />
    <link srcID="11641" trgID="8812" rel="pRr" directed="false" shadow="true" shadowCol="131960" srcRow="4077" trgRow="722" color="EX-pale-yellow orange" />
    <link srcID="10080" trgID="11641" rel="pRr" directed="false" shadow="true" shadowCol="131961" srcRow="1531" trgRow="4077" color="EX-medium-magenta" />
    <link srcID="9561" trgID="11641" rel="pRr" directed="false" shadow="true" shadowCol="131962" srcRow="2162" trgRow="4077" color="EX-pale-red" />
    <link srcID="9037" trgID="13048" rel="pRr" directed="false" shadow="true" shadowCol="131963" srcRow="127" trgRow="4078" color="EX-pale-cyan" />
    <link srcID="8468" trgID="13048" rel="pRr" directed="false" shadow="true" shadowCol="131964" srcRow="1114" trgRow="4078" color="EX-pale-yellow-green" />
    <link srcID="13048" trgID="10386" rel="pRr" directed="false" shadow="true" shadowCol="131965" srcRow="4078" trgRow="1440" color="EX-pale-purple" />
    <link srcID="13048" trgID="8954" rel="pRr" directed="false" shadow="true" shadowCol="131966" srcRow="4078" trgRow="1441" color="EX-pale-magenta" />
    <link srcID="9037" trgID="11663" rel="pRr" directed="false" shadow="true" shadowCol="131967" srcRow="127" trgRow="4079" color="EX-pale-red-orange" />
    <link srcID="11663" trgID="9800" rel="pRr" directed="false" shadow="true" shadowCol="131968" srcRow="4079" trgRow="1877" color="EX-blue" />
    <link srcID="11663" trgID="9992" rel="pRr" directed="false" shadow="true" shadowCol="131969" srcRow="4079" trgRow="2208" color="EX-orange" />
    <link srcID="9037" trgID="11294" rel="pRr" directed="false" shadow="true" shadowCol="131970" srcRow="127" trgRow="4080" color="EX-dark-cyan" />
    <link srcID="9395" trgID="11294" rel="pRr" directed="false" shadow="true" shadowCol="131971" srcRow="348" trgRow="4080" color="EX-red" />
    <link srcID="11294" trgID="8954" rel="pRr" directed="false" shadow="true" shadowCol="131972" srcRow="4080" trgRow="1441" color="EX-dark-orange" />
    <link srcID="9037" trgID="12907" rel="pRr" directed="false" shadow="true" shadowCol="131973" srcRow="127" trgRow="4081" color="EX-dark-gray-purple" />
    <link srcID="9302" trgID="12907" rel="pRr" directed="false" shadow="true" shadowCol="131974" srcRow="1472" trgRow="4081" color="EX-cyan" />
    <link srcID="10098" trgID="12907" rel="pRr" directed="false" shadow="true" shadowCol="131975" srcRow="1478" trgRow="4081" color="EX-yellow-orange" />
    <link srcID="8670" trgID="12907" rel="pRr" directed="false" shadow="true" shadowCol="131976" srcRow="1943" trgRow="4081" color="EX-pure-blue" />
    <link srcID="9037" trgID="13369" rel="pRr" directed="false" shadow="true" shadowCol="131977" srcRow="127" trgRow="4082" color="EX-dark-yellow-green" />
    <link srcID="10283" trgID="13369" rel="pRr" directed="false" shadow="true" shadowCol="131978" srcRow="254" trgRow="4082" color="EX-dark-magenta" />
    <link srcID="9037" trgID="11694" rel="pRr" directed="false" shadow="true" shadowCol="131979" srcRow="127" trgRow="4083" color="EX-dark-green" />
    <link srcID="11694" trgID="10181" rel="pRr" directed="false" shadow="true" shadowCol="131980" srcRow="4083" trgRow="175" color="EX-blue-magenta" />
    <link srcID="11694" trgID="10574" rel="pRr" directed="false" shadow="true" shadowCol="131981" srcRow="4083" trgRow="748" color="EX-yellow-green" />
    <link srcID="8461" trgID="11694" rel="pRr" directed="false" shadow="true" shadowCol="131982" srcRow="1109" trgRow="4083" color="EX-magenta" />
    <link srcID="9037" trgID="11703" rel="pRr" directed="false" shadow="true" shadowCol="131983" srcRow="127" trgRow="4084" color="EX-green" />
    <link srcID="9037" trgID="12493" rel="pRr" directed="false" shadow="true" shadowCol="131984" srcRow="127" trgRow="4085" color="EX-yellow" />
    <link srcID="12493" trgID="9887" rel="pRr" directed="false" shadow="true" shadowCol="131985" srcRow="4085" trgRow="187" color="EX-purple" />
    <link srcID="12493" trgID="10102" rel="pRr" directed="false" shadow="true" shadowCol="131986" srcRow="4085" trgRow="357" color="EX-dark-purple" />
    <link srcID="9540" trgID="12493" rel="pRr" directed="false" shadow="true" shadowCol="131987" srcRow="1490" trgRow="4085" color="EX-dark-red" />
    <link srcID="9037" trgID="12910" rel="pRr" directed="false" shadow="true" shadowCol="131988" srcRow="127" trgRow="4086" color="EX-pale-green" />
    <link srcID="8836" trgID="12910" rel="pRr" directed="false" shadow="true" shadowCol="131989" srcRow="805" trgRow="4086" color="EX-pale-blue" />
    <link srcID="8461" trgID="12910" rel="pRr" directed="false" shadow="true" shadowCol="131990" srcRow="1109" trgRow="4086" color="EX-dark-tan" />
    <link srcID="9037" trgID="12900" rel="pRr" directed="false" shadow="true" shadowCol="131991" srcRow="127" trgRow="4087" color="EX-pale-blue-magenta" />
    <link srcID="12900" trgID="10181" rel="pRr" directed="false" shadow="true" shadowCol="131992" srcRow="4087" trgRow="175" color="EX-pale-yellow orange" />
    <link srcID="8461" trgID="12900" rel="pRr" directed="false" shadow="true" shadowCol="131993" srcRow="1109" trgRow="4087" color="EX-medium-magenta" />
    <link srcID="9261" trgID="12900" rel="pRr" directed="false" shadow="true" shadowCol="131994" srcRow="1954" trgRow="4087" color="EX-pale-red" />
    <link srcID="9037" trgID="13200" rel="pRr" directed="false" shadow="true" shadowCol="131995" srcRow="127" trgRow="4088" color="EX-pale-cyan" />
    <link srcID="9924" trgID="13200" rel="pRr" directed="false" shadow="true" shadowCol="131996" srcRow="150" trgRow="4088" color="EX-pale-yellow-green" />
    <link srcID="9302" trgID="13200" rel="pRr" directed="false" shadow="true" shadowCol="131997" srcRow="1472" trgRow="4088" color="EX-pale-purple" />
    <link srcID="13200" trgID="10311" rel="pRr" directed="false" shadow="true" shadowCol="131998" srcRow="4088" trgRow="1591" color="EX-pale-magenta" />
    <link srcID="9037" trgID="11484" rel="pRr" directed="false" shadow="true" shadowCol="131999" srcRow="127" trgRow="4089" color="EX-pale-red-orange" />
    <link srcID="10260" trgID="11484" rel="pRr" directed="false" shadow="true" shadowCol="132000" srcRow="138" trgRow="4089" color="EX-blue" />
    <link srcID="11484" trgID="10253" rel="pRr" directed="false" shadow="true" shadowCol="132001" srcRow="4089" trgRow="293" color="EX-orange" />
    <link srcID="8461" trgID="11484" rel="pRr" directed="false" shadow="true" shadowCol="132002" srcRow="1109" trgRow="4089" color="EX-dark-cyan" />
    <link srcID="9037" trgID="13204" rel="pRr" directed="false" shadow="true" shadowCol="132003" srcRow="127" trgRow="4090" color="EX-red" />
    <link srcID="9302" trgID="13204" rel="pRr" directed="false" shadow="true" shadowCol="132004" srcRow="1472" trgRow="4090" color="EX-dark-orange" />
    <link srcID="13204" trgID="10052" rel="pRr" directed="false" shadow="true" shadowCol="132005" srcRow="4090" trgRow="2030" color="EX-dark-gray-purple" />
    <link srcID="9037" trgID="11329" rel="pRr" directed="false" shadow="true" shadowCol="132006" srcRow="127" trgRow="4091" color="EX-cyan" />
    <link srcID="9346" trgID="11329" rel="pRr" directed="false" shadow="true" shadowCol="132007" srcRow="1740" trgRow="4091" color="EX-yellow-orange" />
    <link srcID="9100" trgID="11329" rel="pRr" directed="false" shadow="true" shadowCol="132008" srcRow="1755" trgRow="4091" color="EX-pure-blue" />
    <link srcID="9037" trgID="11737" rel="pRr" directed="false" shadow="true" shadowCol="132009" srcRow="127" trgRow="4092" color="EX-dark-yellow-green" />
    <link srcID="9536" trgID="11737" rel="pRr" directed="false" shadow="true" shadowCol="132010" srcRow="743" trgRow="4092" color="EX-dark-magenta" />
    <link srcID="8461" trgID="11737" rel="pRr" directed="false" shadow="true" shadowCol="132011" srcRow="1109" trgRow="4092" color="EX-dark-green" />
    <link srcID="9403" trgID="11737" rel="pRr" directed="false" shadow="true" shadowCol="132012" srcRow="1999" trgRow="4092" color="EX-blue-magenta" />
    <link srcID="9037" trgID="13942" rel="pRr" directed="false" shadow="true" shadowCol="132013" srcRow="127" trgRow="4093" color="EX-yellow-green" />
    <link srcID="8822" trgID="13942" rel="pRr" directed="false" shadow="true" shadowCol="132014" srcRow="370" trgRow="4093" color="EX-magenta" />
    <link srcID="10511" trgID="13942" rel="pRr" directed="false" shadow="true" shadowCol="132015" srcRow="1122" trgRow="4093" color="EX-green" />
    <link srcID="9037" trgID="13224" rel="pRr" directed="false" shadow="true" shadowCol="132016" srcRow="127" trgRow="4094" color="EX-yellow" />
    <link srcID="9302" trgID="13224" rel="pRr" directed="false" shadow="true" shadowCol="132017" srcRow="1472" trgRow="4094" color="EX-purple" />
    <link srcID="9334" trgID="13224" rel="pRr" directed="false" shadow="true" shadowCol="132018" srcRow="1607" trgRow="4094" color="EX-dark-purple" />
    <link srcID="9037" trgID="12055" rel="pRr" directed="false" shadow="true" shadowCol="132019" srcRow="127" trgRow="4095" color="EX-dark-red" />
    <link srcID="12055" trgID="9887" rel="pRr" directed="false" shadow="true" shadowCol="132020" srcRow="4095" trgRow="187" color="EX-pale-green" />
    <link srcID="9037" trgID="13268" rel="pRr" directed="false" shadow="true" shadowCol="132021" srcRow="127" trgRow="4096" color="EX-pale-blue" />
    <link srcID="9049" trgID="13268" rel="pRr" directed="false" shadow="true" shadowCol="132022" srcRow="417" trgRow="4096" color="EX-dark-tan" />
    <link srcID="9302" trgID="13268" rel="pRr" directed="false" shadow="true" shadowCol="132023" srcRow="1472" trgRow="4096" color="EX-pale-blue-magenta" />
    <link srcID="9037" trgID="11486" rel="pRr" directed="false" shadow="true" shadowCol="132024" srcRow="127" trgRow="4097" color="EX-pale-yellow orange" />
    <link srcID="10503" trgID="11486" rel="pRr" directed="false" shadow="true" shadowCol="132025" srcRow="334" trgRow="4097" color="EX-medium-magenta" />
    <link srcID="11486" trgID="8348" rel="pRr" directed="false" shadow="true" shadowCol="132026" srcRow="4097" trgRow="393" color="EX-pale-red" />
    <link srcID="9037" trgID="13957" rel="pRr" directed="false" shadow="true" shadowCol="132027" srcRow="127" trgRow="4098" color="EX-pale-cyan" />
    <link srcID="9019" trgID="13957" rel="pRr" directed="false" shadow="true" shadowCol="132028" srcRow="1113" trgRow="4098" color="EX-pale-yellow-green" />
    <link srcID="13957" trgID="10386" rel="pRr" directed="false" shadow="true" shadowCol="132029" srcRow="4098" trgRow="1440" color="EX-pale-purple" />
    <link srcID="10437" trgID="13957" rel="pRr" directed="false" shadow="true" shadowCol="132030" srcRow="1507" trgRow="4098" color="EX-pale-magenta" />
    <link srcID="9037" trgID="13806" rel="pRr" directed="false" shadow="true" shadowCol="132031" srcRow="127" trgRow="4099" color="EX-pale-red-orange" />
    <link srcID="9037" trgID="12974" rel="pRr" directed="false" shadow="true" shadowCol="132032" srcRow="127" trgRow="4100" color="EX-blue" />
    <link srcID="8461" trgID="12974" rel="pRr" directed="false" shadow="true" shadowCol="132033" srcRow="1109" trgRow="4100" color="EX-orange" />
    <link srcID="12974" trgID="10168" rel="pRr" directed="false" shadow="true" shadowCol="132034" srcRow="4100" trgRow="1123" color="EX-dark-cyan" />
    <link srcID="9480" trgID="12974" rel="pRr" directed="false" shadow="true" shadowCol="132035" srcRow="1555" trgRow="4100" color="EX-red" />
    <link srcID="9037" trgID="13577" rel="pRr" directed="false" shadow="true" shadowCol="132036" srcRow="127" trgRow="4101" color="EX-dark-orange" />
    <link srcID="8679" trgID="13577" rel="pRr" directed="false" shadow="true" shadowCol="132037" srcRow="786" trgRow="4101" color="EX-dark-gray-purple" />
    <link srcID="9302" trgID="13577" rel="pRr" directed="false" shadow="true" shadowCol="132038" srcRow="1472" trgRow="4101" color="EX-cyan" />
    <link srcID="9037" trgID="11869" rel="pRr" directed="false" shadow="true" shadowCol="132039" srcRow="127" trgRow="4102" color="EX-yellow-orange" />
    <link srcID="8677" trgID="11869" rel="pRr" directed="false" shadow="true" shadowCol="132040" srcRow="226" trgRow="4102" color="EX-pure-blue" />
    <link srcID="8679" trgID="11869" rel="pRr" directed="false" shadow="true" shadowCol="132041" srcRow="786" trgRow="4102" color="EX-dark-yellow-green" />
    <link srcID="9037" trgID="13795" rel="pRr" directed="false" shadow="true" shadowCol="132042" srcRow="127" trgRow="4103" color="EX-dark-magenta" />
    <link srcID="13795" trgID="8808" rel="pRr" directed="false" shadow="true" shadowCol="132043" srcRow="4103" trgRow="802" color="EX-dark-green" />
    <link srcID="13795" trgID="8315" rel="pRr" directed="false" shadow="true" shadowCol="132044" srcRow="4103" trgRow="1179" color="EX-blue-magenta" />
    <link srcID="9037" trgID="12989" rel="pRr" directed="false" shadow="true" shadowCol="132045" srcRow="127" trgRow="4104" color="EX-yellow-green" />
    <link srcID="9449" trgID="12989" rel="pRr" directed="false" shadow="true" shadowCol="132046" srcRow="351" trgRow="4104" color="EX-magenta" />
    <link srcID="8461" trgID="12989" rel="pRr" directed="false" shadow="true" shadowCol="132047" srcRow="1109" trgRow="4104" color="EX-green" />
    <link srcID="9037" trgID="11487" rel="pRr" directed="false" shadow="true" shadowCol="132048" srcRow="127" trgRow="4105" color="EX-yellow" />
    <link srcID="10503" trgID="11487" rel="pRr" directed="false" shadow="true" shadowCol="132049" srcRow="334" trgRow="4105" color="EX-purple" />
    <link srcID="8461" trgID="11487" rel="pRr" directed="false" shadow="true" shadowCol="132050" srcRow="1109" trgRow="4105" color="EX-dark-purple" />
    <link srcID="9037" trgID="13605" rel="pRr" directed="false" shadow="true" shadowCol="132051" srcRow="127" trgRow="4106" color="EX-dark-red" />
    <link srcID="9302" trgID="13605" rel="pRr" directed="false" shadow="true" shadowCol="132052" srcRow="1472" trgRow="4106" color="EX-pale-green" />
    <link srcID="9614" trgID="13605" rel="pRr" directed="false" shadow="true" shadowCol="132053" srcRow="1597" trgRow="4106" color="EX-pale-blue" />
    <link srcID="9037" trgID="12999" rel="pRr" directed="false" shadow="true" shadowCol="132054" srcRow="127" trgRow="4107" color="EX-dark-tan" />
    <link srcID="8661" trgID="12999" rel="pRr" directed="false" shadow="true" shadowCol="132055" srcRow="1052" trgRow="4107" color="EX-pale-blue-magenta" />
    <link srcID="8461" trgID="12999" rel="pRr" directed="false" shadow="true" shadowCol="132056" srcRow="1109" trgRow="4107" color="EX-pale-yellow orange" />
    <link srcID="9037" trgID="13625" rel="pRr" directed="false" shadow="true" shadowCol="132057" srcRow="127" trgRow="4108" color="EX-medium-magenta" />
    <link srcID="9924" trgID="13625" rel="pRr" directed="false" shadow="true" shadowCol="132058" srcRow="150" trgRow="4108" color="EX-pale-red" />
    <link srcID="9302" trgID="13625" rel="pRr" directed="false" shadow="true" shadowCol="132059" srcRow="1472" trgRow="4108" color="EX-pale-cyan" />
    <link srcID="8401" trgID="13625" rel="pRr" directed="false" shadow="true" shadowCol="132060" srcRow="1977" trgRow="4108" color="EX-pale-yellow-green" />
    <link srcID="9037" trgID="11627" rel="pRr" directed="false" shadow="true" shadowCol="132061" srcRow="127" trgRow="4109" color="EX-pale-purple" />
    <link srcID="9318" trgID="11627" rel="pRr" directed="false" shadow="true" shadowCol="132062" srcRow="416" trgRow="4109" color="EX-pale-magenta" />
    <link srcID="8534" trgID="11627" rel="pRr" directed="false" shadow="true" shadowCol="132063" srcRow="1886" trgRow="4109" color="EX-pale-red-orange" />
    <link srcID="9037" trgID="12147" rel="pRr" directed="false" shadow="true" shadowCol="132064" srcRow="127" trgRow="4110" color="EX-blue" />
    <link srcID="8461" trgID="12147" rel="pRr" directed="false" shadow="true" shadowCol="132065" srcRow="1109" trgRow="4110" color="EX-orange" />
    <link srcID="9037" trgID="13670" rel="pRr" directed="false" shadow="true" shadowCol="132066" srcRow="127" trgRow="4111" color="EX-dark-cyan" />
    <link srcID="9302" trgID="13670" rel="pRr" directed="false" shadow="true" shadowCol="132067" srcRow="1472" trgRow="4111" color="EX-red" />
    <link srcID="9037" trgID="13823" rel="pRr" directed="false" shadow="true" shadowCol="132068" srcRow="127" trgRow="4112" color="EX-dark-orange" />
    <link srcID="13823" trgID="10386" rel="pRr" directed="false" shadow="true" shadowCol="132069" srcRow="4112" trgRow="1440" color="EX-dark-gray-purple" />
    <link srcID="9037" trgID="12432" rel="pRr" directed="false" shadow="true" shadowCol="132070" srcRow="127" trgRow="4113" color="EX-cyan" />
    <link srcID="12432" trgID="10386" rel="pRr" directed="false" shadow="true" shadowCol="132071" srcRow="4113" trgRow="1440" color="EX-yellow-orange" />
    <link srcID="8954" trgID="12432" rel="pRr" directed="false" shadow="true" shadowCol="132072" srcRow="1441" trgRow="4113" color="EX-pure-blue" />
    <link srcID="9037" trgID="12427" rel="pRr" directed="false" shadow="true" shadowCol="132073" srcRow="127" trgRow="4114" color="EX-dark-yellow-green" />
    <link srcID="9924" trgID="12427" rel="pRr" directed="false" shadow="true" shadowCol="132074" srcRow="150" trgRow="4114" color="EX-dark-magenta" />
    <link srcID="8954" trgID="12427" rel="pRr" directed="false" shadow="true" shadowCol="132075" srcRow="1441" trgRow="4114" color="EX-dark-green" />
    <link srcID="9037" trgID="11387" rel="pRr" directed="false" shadow="true" shadowCol="132076" srcRow="127" trgRow="4115" color="EX-blue-magenta" />
    <link srcID="10181" trgID="11387" rel="pRr" directed="false" shadow="true" shadowCol="132077" srcRow="175" trgRow="4115" color="EX-yellow-green" />
    <link srcID="10289" trgID="11387" rel="pRr" directed="false" shadow="true" shadowCol="132078" srcRow="2239" trgRow="4115" color="EX-magenta" />
    <link srcID="9037" trgID="13738" rel="pRr" directed="false" shadow="true" shadowCol="132079" srcRow="127" trgRow="4116" color="EX-green" />
    <link srcID="9302" trgID="13738" rel="pRr" directed="false" shadow="true" shadowCol="132080" srcRow="1472" trgRow="4116" color="EX-yellow" />
    <link srcID="10272" trgID="13738" rel="pRr" directed="false" shadow="true" shadowCol="132081" srcRow="1502" trgRow="4116" color="EX-purple" />
    <link srcID="9823" trgID="13738" rel="pRr" directed="false" shadow="true" shadowCol="132082" srcRow="1930" trgRow="4116" color="EX-dark-purple" />
    <link srcID="9037" trgID="10880" rel="pRr" directed="false" shadow="true" shadowCol="132083" srcRow="127" trgRow="4117" color="EX-dark-red" />
    <link srcID="9210" trgID="10880" rel="pRr" directed="false" shadow="true" shadowCol="132084" srcRow="1460" trgRow="4117" color="EX-pale-green" />
    <link srcID="8763" trgID="10880" rel="pRr" directed="false" shadow="true" shadowCol="132085" srcRow="1592" trgRow="4117" color="EX-pale-blue" />
    <link srcID="9037" trgID="12510" rel="pRr" directed="false" shadow="true" shadowCol="132086" srcRow="127" trgRow="4118" color="EX-dark-tan" />
    <link srcID="10386" trgID="12510" rel="pRr" directed="false" shadow="true" shadowCol="132087" srcRow="1440" trgRow="4118" color="EX-pale-blue-magenta" />
    <link srcID="9037" trgID="11623" rel="pRr" directed="false" shadow="true" shadowCol="132088" srcRow="127" trgRow="4119" color="EX-pale-yellow orange" />
    <link srcID="9516" trgID="11623" rel="pRr" directed="false" shadow="true" shadowCol="132089" srcRow="343" trgRow="4119" color="EX-medium-magenta" />
    <link srcID="8461" trgID="11623" rel="pRr" directed="false" shadow="true" shadowCol="132090" srcRow="1109" trgRow="4119" color="EX-pale-red" />
    <link srcID="9037" trgID="13024" rel="pRr" directed="false" shadow="true" shadowCol="132091" srcRow="127" trgRow="4120" color="EX-pale-cyan" />
    <link srcID="9569" trgID="13024" rel="pRr" directed="false" shadow="true" shadowCol="132092" srcRow="336" trgRow="4120" color="EX-pale-yellow-green" />
    <link srcID="8954" trgID="13024" rel="pRr" directed="false" shadow="true" shadowCol="132093" srcRow="1441" trgRow="4120" color="EX-pale-purple" />
    <link srcID="9037" trgID="13371" rel="pRr" directed="false" shadow="true" shadowCol="132094" srcRow="127" trgRow="4121" color="EX-pale-magenta" />
    <link srcID="8461" trgID="13371" rel="pRr" directed="false" shadow="true" shadowCol="132095" srcRow="1109" trgRow="4121" color="EX-pale-red-orange" />
    <link srcID="9037" trgID="11118" rel="pRr" directed="false" shadow="true" shadowCol="132096" srcRow="127" trgRow="4122" color="EX-blue" />
    <link srcID="8771" trgID="11118" rel="pRr" directed="false" shadow="true" shadowCol="132097" srcRow="874" trgRow="4122" color="EX-orange" />
    <link srcID="9334" trgID="11118" rel="pRr" directed="false" shadow="true" shadowCol="132098" srcRow="1607" trgRow="4122" color="EX-dark-cyan" />
    <link srcID="9037" trgID="11119" rel="pRr" directed="false" shadow="true" shadowCol="132099" srcRow="127" trgRow="4123" color="EX-red" />
    <link srcID="9008" trgID="11119" rel="pRr" directed="false" shadow="true" shadowCol="132100" srcRow="188" trgRow="4123" color="EX-dark-orange" />
    <link srcID="9334" trgID="11119" rel="pRr" directed="false" shadow="true" shadowCol="132101" srcRow="1607" trgRow="4123" color="EX-dark-gray-purple" />
    <link srcID="9037" trgID="13098" rel="pRr" directed="false" shadow="true" shadowCol="132102" srcRow="127" trgRow="4124" color="EX-cyan" />
    <link srcID="9019" trgID="13098" rel="pRr" directed="false" shadow="true" shadowCol="132103" srcRow="1113" trgRow="4124" color="EX-yellow-orange" />
    <link srcID="8468" trgID="13098" rel="pRr" directed="false" shadow="true" shadowCol="132104" srcRow="1114" trgRow="4124" color="EX-pure-blue" />
    <link srcID="8954" trgID="13098" rel="pRr" directed="false" shadow="true" shadowCol="132105" srcRow="1441" trgRow="4124" color="EX-dark-yellow-green" />
    <link srcID="9037" trgID="12426" rel="pRr" directed="false" shadow="true" shadowCol="132106" srcRow="127" trgRow="4125" color="EX-dark-magenta" />
    <link srcID="9924" trgID="12426" rel="pRr" directed="false" shadow="true" shadowCol="132107" srcRow="150" trgRow="4125" color="EX-dark-green" />
    <link srcID="9007" trgID="12426" rel="pRr" directed="false" shadow="true" shadowCol="132108" srcRow="331" trgRow="4125" color="EX-blue-magenta" />
    <link srcID="10330" trgID="12426" rel="pRr" directed="false" shadow="true" shadowCol="132109" srcRow="1459" trgRow="4125" color="EX-yellow-green" />
    <link srcID="9037" trgID="12164" rel="pRr" directed="false" shadow="true" shadowCol="132110" srcRow="127" trgRow="4126" color="EX-magenta" />
    <link srcID="8899" trgID="12164" rel="pRr" directed="false" shadow="true" shadowCol="132111" srcRow="2207" trgRow="4126" color="EX-green" />
    <link srcID="8312" trgID="12164" rel="pRr" directed="false" shadow="true" shadowCol="132112" srcRow="2305" trgRow="4126" color="EX-yellow" />
    <link srcID="9037" trgID="10644" rel="pRr" directed="false" shadow="true" shadowCol="132113" srcRow="127" trgRow="4127" color="EX-purple" />
    <link srcID="8461" trgID="10644" rel="pRr" directed="false" shadow="true" shadowCol="132114" srcRow="1109" trgRow="4127" color="EX-dark-purple" />
    <link srcID="8954" trgID="10644" rel="pRr" directed="false" shadow="true" shadowCol="132115" srcRow="1441" trgRow="4127" color="EX-dark-red" />
    <link srcID="9302" trgID="10644" rel="pRr" directed="false" shadow="true" shadowCol="132116" srcRow="1472" trgRow="4127" color="EX-pale-green" />
    <link srcID="10661" trgID="9037" rel="pRr" directed="false" shadow="true" shadowCol="132117" srcRow="4128" trgRow="127" color="EX-pale-blue" />
    <link srcID="10661" trgID="8677" rel="pRr" directed="false" shadow="true" shadowCol="132118" srcRow="4128" trgRow="226" color="EX-dark-tan" />
    <link srcID="11331" trgID="9037" rel="pRr" directed="false" shadow="true" shadowCol="132119" srcRow="4129" trgRow="127" color="EX-pale-blue-magenta" />
    <link srcID="11331" trgID="9249" rel="pRr" directed="false" shadow="true" shadowCol="132120" srcRow="4129" trgRow="337" color="EX-pale-yellow orange" />
    <link srcID="11331" trgID="8954" rel="pRr" directed="false" shadow="true" shadowCol="132121" srcRow="4129" trgRow="1441" color="EX-medium-magenta" />
    <link srcID="11403" trgID="9037" rel="pRr" directed="false" shadow="true" shadowCol="132122" srcRow="4130" trgRow="127" color="EX-pale-red" />
    <link srcID="11403" trgID="9010" rel="pRr" directed="false" shadow="true" shadowCol="132123" srcRow="4130" trgRow="1216" color="EX-pale-cyan" />
    <link srcID="11403" trgID="8954" rel="pRr" directed="false" shadow="true" shadowCol="132124" srcRow="4130" trgRow="1441" color="EX-pale-yellow-green" />
    <link srcID="11397" trgID="9037" rel="pRr" directed="false" shadow="true" shadowCol="132125" srcRow="4131" trgRow="127" color="EX-pale-purple" />
    <link srcID="11397" trgID="9924" rel="pRr" directed="false" shadow="true" shadowCol="132126" srcRow="4131" trgRow="150" color="EX-pale-magenta" />
    <link srcID="11397" trgID="9658" rel="pRr" directed="false" shadow="true" shadowCol="132127" srcRow="4131" trgRow="1506" color="EX-pale-red-orange" />
    <link srcID="11108" trgID="9037" rel="pRr" directed="false" shadow="true" shadowCol="132128" srcRow="4132" trgRow="127" color="EX-blue" />
    <link srcID="13987" trgID="9037" rel="pRr" directed="false" shadow="true" shadowCol="132129" srcRow="4133" trgRow="127" color="EX-orange" />
    <link srcID="13987" trgID="8584" rel="pRr" directed="false" shadow="true" shadowCol="132130" srcRow="4133" trgRow="1504" color="EX-dark-cyan" />
    <link srcID="12286" trgID="9037" rel="pRr" directed="false" shadow="true" shadowCol="132131" srcRow="4134" trgRow="127" color="EX-red" />
    <link srcID="12286" trgID="8954" rel="pRr" directed="false" shadow="true" shadowCol="132132" srcRow="4134" trgRow="1441" color="EX-dark-orange" />
    <link srcID="12286" trgID="9210" rel="pRr" directed="false" shadow="true" shadowCol="132133" srcRow="4134" trgRow="1460" color="EX-dark-gray-purple" />
    <link srcID="13390" trgID="9037" rel="pRr" directed="false" shadow="true" shadowCol="132134" srcRow="4135" trgRow="127" color="EX-cyan" />
    <link srcID="13390" trgID="10289" rel="pRr" directed="false" shadow="true" shadowCol="132135" srcRow="4135" trgRow="2239" color="EX-yellow-orange" />
    <link srcID="13747" trgID="9037" rel="pRr" directed="false" shadow="true" shadowCol="132136" srcRow="4136" trgRow="127" color="EX-pure-blue" />
    <link srcID="13747" trgID="8954" rel="pRr" directed="false" shadow="true" shadowCol="132137" srcRow="4136" trgRow="1441" color="EX-dark-yellow-green" />
    <link srcID="11336" trgID="9037" rel="pRr" directed="false" shadow="true" shadowCol="132138" srcRow="4137" trgRow="127" color="EX-dark-magenta" />
    <link srcID="11336" trgID="9516" rel="pRr" directed="false" shadow="true" shadowCol="132139" srcRow="4137" trgRow="343" color="EX-dark-green" />
    <link srcID="11336" trgID="8952" rel="pRr" directed="false" shadow="true" shadowCol="132140" srcRow="4137" trgRow="1451" color="EX-blue-magenta" />
    <link srcID="12748" trgID="9037" rel="pRr" directed="false" shadow="true" shadowCol="132141" srcRow="4138" trgRow="127" color="EX-yellow-green" />
    <link srcID="11150" trgID="9037" rel="pRr" directed="false" shadow="true" shadowCol="132142" srcRow="4139" trgRow="127" color="EX-magenta" />
    <link srcID="11150" trgID="9924" rel="pRr" directed="false" shadow="true" shadowCol="132143" srcRow="4139" trgRow="150" color="EX-green" />
    <link srcID="11150" trgID="8954" rel="pRr" directed="false" shadow="true" shadowCol="132144" srcRow="4139" trgRow="1441" color="EX-yellow" />
    <link srcID="11221" trgID="9037" rel="pRr" directed="false" shadow="true" shadowCol="132145" srcRow="4140" trgRow="127" color="EX-purple" />
    <link srcID="11221" trgID="8461" rel="pRr" directed="false" shadow="true" shadowCol="132146" srcRow="4140" trgRow="1109" color="EX-dark-purple" />
    <link srcID="12759" trgID="9037" rel="pRr" directed="false" shadow="true" shadowCol="132147" srcRow="4141" trgRow="127" color="EX-dark-red" />
    <link srcID="12759" trgID="8714" rel="pRr" directed="false" shadow="true" shadowCol="132148" srcRow="4141" trgRow="2074" color="EX-pale-green" />
    <link srcID="11886" trgID="9037" rel="pRr" directed="false" shadow="true" shadowCol="132149" srcRow="4142" trgRow="127" color="EX-pale-blue" />
    <link srcID="9063" trgID="11886" rel="pRr" directed="false" shadow="true" shadowCol="132150" srcRow="290" trgRow="4142" color="EX-dark-tan" />
    <link srcID="11886" trgID="8954" rel="pRr" directed="false" shadow="true" shadowCol="132151" srcRow="4142" trgRow="1441" color="EX-pale-blue-magenta" />
    <link srcID="11937" trgID="9037" rel="pRr" directed="false" shadow="true" shadowCol="132152" srcRow="4143" trgRow="127" color="EX-pale-yellow orange" />
    <link srcID="9597" trgID="11937" rel="pRr" directed="false" shadow="true" shadowCol="132153" srcRow="1385" trgRow="4143" color="EX-medium-magenta" />
    <link srcID="12772" trgID="9037" rel="pRr" directed="false" shadow="true" shadowCol="132154" srcRow="4144" trgRow="127" color="EX-pale-red" />
    <link srcID="12772" trgID="10338" rel="pRr" directed="false" shadow="true" shadowCol="132155" srcRow="4144" trgRow="129" color="EX-pale-cyan" />
    <link srcID="12772" trgID="10316" rel="pRr" directed="false" shadow="true" shadowCol="132156" srcRow="4144" trgRow="130" color="EX-pale-yellow-green" />
    <link srcID="11669" trgID="9037" rel="pRr" directed="false" shadow="true" shadowCol="132157" srcRow="4145" trgRow="127" color="EX-pale-purple" />
    <link srcID="11669" trgID="9258" rel="pRr" directed="false" shadow="true" shadowCol="132158" srcRow="4145" trgRow="356" color="EX-pale-magenta" />
    <link srcID="11669" trgID="10511" rel="pRr" directed="false" shadow="true" shadowCol="132159" srcRow="4145" trgRow="1122" color="EX-pale-red-orange" />
    <link srcID="11948" trgID="9037" rel="pRr" directed="false" shadow="true" shadowCol="132160" srcRow="4146" trgRow="127" color="EX-blue" />
    <link srcID="11948" trgID="9924" rel="pRr" directed="false" shadow="true" shadowCol="132161" srcRow="4146" trgRow="150" color="EX-orange" />
    <link srcID="9302" trgID="11948" rel="pRr" directed="false" shadow="true" shadowCol="132162" srcRow="1472" trgRow="4146" color="EX-dark-cyan" />
    <link srcID="12819" trgID="9037" rel="pRr" directed="false" shadow="true" shadowCol="132163" srcRow="4147" trgRow="127" color="EX-red" />
    <link srcID="10699" trgID="9037" rel="pRr" directed="false" shadow="true" shadowCol="132164" srcRow="4148" trgRow="127" color="EX-dark-orange" />
    <link srcID="9334" trgID="10699" rel="pRr" directed="false" shadow="true" shadowCol="132165" srcRow="1607" trgRow="4148" color="EX-dark-gray-purple" />
    <link srcID="12809" trgID="9037" rel="pRr" directed="false" shadow="true" shadowCol="132166" srcRow="4149" trgRow="127" color="EX-cyan" />
    <link srcID="11943" trgID="9037" rel="pRr" directed="false" shadow="true" shadowCol="132167" srcRow="4150" trgRow="127" color="EX-yellow-orange" />
    <link srcID="11943" trgID="9924" rel="pRr" directed="false" shadow="true" shadowCol="132168" srcRow="4150" trgRow="150" color="EX-pure-blue" />
    <link srcID="9302" trgID="11943" rel="pRr" directed="false" shadow="true" shadowCol="132169" srcRow="1472" trgRow="4150" color="EX-dark-yellow-green" />
    <link srcID="11223" trgID="9037" rel="pRr" directed="false" shadow="true" shadowCol="132170" srcRow="4151" trgRow="127" color="EX-dark-magenta" />
    <link srcID="11223" trgID="8836" rel="pRr" directed="false" shadow="true" shadowCol="132171" srcRow="4151" trgRow="805" color="EX-dark-green" />
    <link srcID="8518" trgID="11223" rel="pRr" directed="false" shadow="true" shadowCol="132172" srcRow="1735" trgRow="4151" color="EX-blue-magenta" />
    <link srcID="12079" trgID="9037" rel="pRr" directed="false" shadow="true" shadowCol="132173" srcRow="4152" trgRow="127" color="EX-yellow-green" />
    <link srcID="12455" trgID="9037" rel="pRr" directed="false" shadow="true" shadowCol="132174" srcRow="4153" trgRow="127" color="EX-magenta" />
    <link srcID="12455" trgID="10559" rel="pRr" directed="false" shadow="true" shadowCol="132175" srcRow="4153" trgRow="1274" color="EX-green" />
    <link srcID="12516" trgID="9037" rel="pRr" directed="false" shadow="true" shadowCol="132176" srcRow="4154" trgRow="127" color="EX-yellow" />
    <link srcID="8461" trgID="12516" rel="pRr" directed="false" shadow="true" shadowCol="132177" srcRow="1109" trgRow="4154" color="EX-purple" />
    <link srcID="11179" trgID="9037" rel="pRr" directed="false" shadow="true" shadowCol="132178" srcRow="4155" trgRow="127" color="EX-dark-purple" />
    <link srcID="11179" trgID="9515" rel="pRr" directed="false" shadow="true" shadowCol="132179" srcRow="4155" trgRow="332" color="EX-dark-red" />
    <link srcID="11179" trgID="8954" rel="pRr" directed="false" shadow="true" shadowCol="132180" srcRow="4155" trgRow="1441" color="EX-pale-green" />
    <link srcID="12018" trgID="9037" rel="pRr" directed="false" shadow="true" shadowCol="132181" srcRow="4156" trgRow="127" color="EX-pale-blue" />
    <link srcID="8258" trgID="12018" rel="pRr" directed="false" shadow="true" shadowCol="132182" srcRow="548" trgRow="4156" color="EX-dark-tan" />
    <link srcID="13297" trgID="9037" rel="pRr" directed="false" shadow="true" shadowCol="132183" srcRow="4157" trgRow="127" color="EX-pale-blue-magenta" />
    <link srcID="13297" trgID="8262" rel="pRr" directed="false" shadow="true" shadowCol="132184" srcRow="4157" trgRow="1302" color="EX-pale-yellow orange" />
    <link srcID="13382" trgID="9037" rel="pRr" directed="false" shadow="true" shadowCol="132185" srcRow="4158" trgRow="127" color="EX-medium-magenta" />
    <link srcID="13382" trgID="9311" rel="pRr" directed="false" shadow="true" shadowCol="132186" srcRow="4158" trgRow="1864" color="EX-pale-red" />
    <link srcID="13382" trgID="10290" rel="pRr" directed="false" shadow="true" shadowCol="132187" srcRow="4158" trgRow="1952" color="EX-pale-cyan" />
    <link srcID="12341" trgID="9037" rel="pRr" directed="false" shadow="true" shadowCol="132188" srcRow="4159" trgRow="127" color="EX-pale-yellow-green" />
    <link srcID="9302" trgID="12341" rel="pRr" directed="false" shadow="true" shadowCol="132189" srcRow="1472" trgRow="4159" color="EX-pale-purple" />
    <link srcID="12341" trgID="9898" rel="pRr" directed="false" shadow="true" shadowCol="132190" srcRow="4159" trgRow="1508" color="EX-pale-magenta" />
    <link srcID="9037" trgID="13676" rel="pRr" directed="false" shadow="true" shadowCol="132191" srcRow="127" trgRow="4160" color="EX-pale-red-orange" />
    <link srcID="13676" trgID="9887" rel="pRr" directed="false" shadow="true" shadowCol="132192" srcRow="4160" trgRow="187" color="EX-blue" />
    <link srcID="9037" trgID="11939" rel="pRr" directed="false" shadow="true" shadowCol="132193" srcRow="127" trgRow="4161" color="EX-orange" />
    <link srcID="9781" trgID="11939" rel="pRr" directed="false" shadow="true" shadowCol="132194" srcRow="340" trgRow="4161" color="EX-dark-cyan" />
    <link srcID="9037" trgID="12263" rel="pRr" directed="false" shadow="true" shadowCol="132195" srcRow="127" trgRow="4162" color="EX-red" />
    <link srcID="9037" trgID="12451" rel="pRr" directed="false" shadow="true" shadowCol="132196" srcRow="127" trgRow="4163" color="EX-dark-orange" />
    <link srcID="9924" trgID="12451" rel="pRr" directed="false" shadow="true" shadowCol="132197" srcRow="150" trgRow="4163" color="EX-dark-gray-purple" />
    <link srcID="9302" trgID="12451" rel="pRr" directed="false" shadow="true" shadowCol="132198" srcRow="1472" trgRow="4163" color="EX-cyan" />
    <link srcID="9037" trgID="12601" rel="pRr" directed="false" shadow="true" shadowCol="132199" srcRow="127" trgRow="4164" color="EX-yellow-orange" />
    <link srcID="9924" trgID="12601" rel="pRr" directed="false" shadow="true" shadowCol="132200" srcRow="150" trgRow="4164" color="EX-pure-blue" />
    <link srcID="9037" trgID="11955" rel="pRr" directed="false" shadow="true" shadowCol="132201" srcRow="127" trgRow="4165" color="EX-dark-yellow-green" />
    <link srcID="10503" trgID="11955" rel="pRr" directed="false" shadow="true" shadowCol="132202" srcRow="334" trgRow="4165" color="EX-dark-magenta" />
    <link srcID="11955" trgID="9249" rel="pRr" directed="false" shadow="true" shadowCol="132203" srcRow="4165" trgRow="337" color="EX-dark-green" />
    <link srcID="9037" trgID="14006" rel="pRr" directed="false" shadow="true" shadowCol="132204" srcRow="127" trgRow="4166" color="EX-blue-magenta" />
    <link srcID="10416" trgID="14006" rel="pRr" directed="false" shadow="true" shadowCol="132205" srcRow="1141" trgRow="4166" color="EX-yellow-green" />
    <link srcID="9037" trgID="11862" rel="pRr" directed="false" shadow="true" shadowCol="132206" srcRow="127" trgRow="4167" color="EX-magenta" />
    <link srcID="8679" trgID="11862" rel="pRr" directed="false" shadow="true" shadowCol="132207" srcRow="786" trgRow="4167" color="EX-green" />
    <link srcID="9037" trgID="11589" rel="pRr" directed="false" shadow="true" shadowCol="132208" srcRow="127" trgRow="4168" color="EX-yellow" />
    <link srcID="11589" trgID="9498" rel="pRr" directed="false" shadow="true" shadowCol="132209" srcRow="4168" trgRow="492" color="EX-purple" />
    <link srcID="11589" trgID="10559" rel="pRr" directed="false" shadow="true" shadowCol="132210" srcRow="4168" trgRow="1274" color="EX-dark-purple" />
    <link srcID="9037" trgID="12869" rel="pRr" directed="false" shadow="true" shadowCol="132211" srcRow="127" trgRow="4169" color="EX-dark-red" />
    <link srcID="8461" trgID="12869" rel="pRr" directed="false" shadow="true" shadowCol="132212" srcRow="1109" trgRow="4169" color="EX-pale-green" />
    <link srcID="9658" trgID="12869" rel="pRr" directed="false" shadow="true" shadowCol="132213" srcRow="1506" trgRow="4169" color="EX-pale-blue" />
    <link srcID="9037" trgID="10859" rel="pRr" directed="false" shadow="true" shadowCol="132214" srcRow="127" trgRow="4170" color="EX-dark-tan" />
    <link srcID="8461" trgID="10859" rel="pRr" directed="false" shadow="true" shadowCol="132215" srcRow="1109" trgRow="4170" color="EX-pale-blue-magenta" />
    <link srcID="10859" trgID="10386" rel="pRr" directed="false" shadow="true" shadowCol="132216" srcRow="4170" trgRow="1440" color="EX-pale-yellow orange" />
    <link srcID="9037" trgID="11591" rel="pRr" directed="false" shadow="true" shadowCol="132217" srcRow="127" trgRow="4171" color="EX-medium-magenta" />
    <link srcID="9232" trgID="11591" rel="pRr" directed="false" shadow="true" shadowCol="132218" srcRow="1655" trgRow="4171" color="EX-pale-red" />
    <link srcID="9037" trgID="11660" rel="pRr" directed="false" shadow="true" shadowCol="132219" srcRow="127" trgRow="4172" color="EX-pale-cyan" />
    <link srcID="11660" trgID="8808" rel="pRr" directed="false" shadow="true" shadowCol="132220" srcRow="4172" trgRow="802" color="EX-pale-yellow-green" />
    <link srcID="11660" trgID="10386" rel="pRr" directed="false" shadow="true" shadowCol="132221" srcRow="4172" trgRow="1440" color="EX-pale-purple" />
    <link srcID="9037" trgID="12382" rel="pRr" directed="false" shadow="true" shadowCol="132222" srcRow="127" trgRow="4173" color="EX-pale-magenta" />
    <link srcID="8461" trgID="12382" rel="pRr" directed="false" shadow="true" shadowCol="132223" srcRow="1109" trgRow="4173" color="EX-pale-red-orange" />
    <link srcID="9037" trgID="12381" rel="pRr" directed="false" shadow="true" shadowCol="132224" srcRow="127" trgRow="4174" color="EX-blue" />
    <link srcID="12381" trgID="9569" rel="pRr" directed="false" shadow="true" shadowCol="132225" srcRow="4174" trgRow="336" color="EX-orange" />
    <link srcID="12381" trgID="9886" rel="pRr" directed="false" shadow="true" shadowCol="132226" srcRow="4174" trgRow="850" color="EX-dark-cyan" />
    <link srcID="9037" trgID="12892" rel="pRr" directed="false" shadow="true" shadowCol="132227" srcRow="127" trgRow="4175" color="EX-red" />
    <link srcID="8461" trgID="12892" rel="pRr" directed="false" shadow="true" shadowCol="132228" srcRow="1109" trgRow="4175" color="EX-dark-orange" />
    <link srcID="9037" trgID="13348" rel="pRr" directed="false" shadow="true" shadowCol="132229" srcRow="127" trgRow="4176" color="EX-dark-gray-purple" />
    <link srcID="10416" trgID="13348" rel="pRr" directed="false" shadow="true" shadowCol="132230" srcRow="1141" trgRow="4176" color="EX-cyan" />
    <link srcID="10507" trgID="13348" rel="pRr" directed="false" shadow="true" shadowCol="132231" srcRow="1259" trgRow="4176" color="EX-yellow-orange" />
    <link srcID="9037" trgID="11613" rel="pRr" directed="false" shadow="true" shadowCol="132232" srcRow="127" trgRow="4177" color="EX-pure-blue" />
    <link srcID="8461" trgID="11613" rel="pRr" directed="false" shadow="true" shadowCol="132233" srcRow="1109" trgRow="4177" color="EX-dark-yellow-green" />
    <link srcID="11613" trgID="8954" rel="pRr" directed="false" shadow="true" shadowCol="132234" srcRow="4177" trgRow="1441" color="EX-dark-magenta" />
    <link srcID="9037" trgID="10860" rel="pRr" directed="false" shadow="true" shadowCol="132235" srcRow="127" trgRow="4178" color="EX-dark-green" />
    <link srcID="10860" trgID="10142" rel="pRr" directed="false" shadow="true" shadowCol="132236" srcRow="4178" trgRow="312" color="EX-blue-magenta" />
    <link srcID="9037" trgID="12086" rel="pRr" directed="false" shadow="true" shadowCol="132237" srcRow="127" trgRow="4179" color="EX-yellow-green" />
    <link srcID="12086" trgID="9283" rel="pRr" directed="false" shadow="true" shadowCol="132238" srcRow="4179" trgRow="1983" color="EX-magenta" />
    <link srcID="9037" trgID="13968" rel="pRr" directed="false" shadow="true" shadowCol="132239" srcRow="127" trgRow="4180" color="EX-green" />
    <link srcID="10558" trgID="13968" rel="pRr" directed="false" shadow="true" shadowCol="132240" srcRow="1060" trgRow="4180" color="EX-yellow" />
    <link srcID="9037" trgID="14021" rel="pRr" directed="false" shadow="true" shadowCol="132241" srcRow="127" trgRow="4181" color="EX-purple" />
    <link srcID="14021" trgID="8313" rel="pRr" directed="false" shadow="true" shadowCol="132242" srcRow="4181" trgRow="1948" color="EX-dark-purple" />
    <link srcID="9037" trgID="11718" rel="pRr" directed="false" shadow="true" shadowCol="132243" srcRow="127" trgRow="4182" color="EX-dark-red" />
    <link srcID="11718" trgID="9393" rel="pRr" directed="false" shadow="true" shadowCol="132244" srcRow="4182" trgRow="812" color="EX-pale-green" />
    <link srcID="9037" trgID="12095" rel="pRr" directed="false" shadow="true" shadowCol="132245" srcRow="127" trgRow="4183" color="EX-pale-blue" />
    <link srcID="12095" trgID="9771" rel="pRr" directed="false" shadow="true" shadowCol="132246" srcRow="4183" trgRow="791" color="EX-dark-tan" />
    <link srcID="12095" trgID="9143" rel="pRr" directed="false" shadow="true" shadowCol="132247" srcRow="4183" trgRow="2113" color="EX-pale-blue-magenta" />
    <link srcID="9037" trgID="13630" rel="pRr" directed="false" shadow="true" shadowCol="132248" srcRow="127" trgRow="4184" color="EX-pale-yellow orange" />
    <link srcID="9735" trgID="13630" rel="pRr" directed="false" shadow="true" shadowCol="132249" srcRow="1291" trgRow="4184" color="EX-medium-magenta" />
    <link srcID="9037" trgID="11282" rel="pRr" directed="false" shadow="true" shadowCol="132250" srcRow="127" trgRow="4185" color="EX-pale-red" />
    <link srcID="8461" trgID="11282" rel="pRr" directed="false" shadow="true" shadowCol="132251" srcRow="1109" trgRow="4185" color="EX-pale-cyan" />
    <link srcID="9037" trgID="13511" rel="pRr" directed="false" shadow="true" shadowCol="132252" srcRow="127" trgRow="4186" color="EX-pale-yellow-green" />
    <link srcID="9037" trgID="12919" rel="pRr" directed="false" shadow="true" shadowCol="132253" srcRow="127" trgRow="4187" color="EX-pale-purple" />
    <link srcID="8461" trgID="12919" rel="pRr" directed="false" shadow="true" shadowCol="132254" srcRow="1109" trgRow="4187" color="EX-pale-magenta" />
    <link srcID="12919" trgID="8954" rel="pRr" directed="false" shadow="true" shadowCol="132255" srcRow="4187" trgRow="1441" color="EX-pale-red-orange" />
    <link srcID="9037" trgID="12017" rel="pRr" directed="false" shadow="true" shadowCol="132256" srcRow="127" trgRow="4188" color="EX-blue" />
    <link srcID="8461" trgID="12017" rel="pRr" directed="false" shadow="true" shadowCol="132257" srcRow="1109" trgRow="4188" color="EX-orange" />
    <link srcID="12017" trgID="10559" rel="pRr" directed="false" shadow="true" shadowCol="132258" srcRow="4188" trgRow="1274" color="EX-dark-cyan" />
    <link srcID="9037" trgID="12019" rel="pRr" directed="false" shadow="true" shadowCol="132259" srcRow="127" trgRow="4189" color="EX-red" />
    <link srcID="12019" trgID="8843" rel="pRr" directed="false" shadow="true" shadowCol="132260" srcRow="4189" trgRow="228" color="EX-dark-orange" />
    <link srcID="9037" trgID="13222" rel="pRr" directed="false" shadow="true" shadowCol="132261" srcRow="127" trgRow="4190" color="EX-dark-gray-purple" />
    <link srcID="9302" trgID="13222" rel="pRr" directed="false" shadow="true" shadowCol="132262" srcRow="1472" trgRow="4190" color="EX-cyan" />
    <link srcID="9540" trgID="13222" rel="pRr" directed="false" shadow="true" shadowCol="132263" srcRow="1490" trgRow="4190" color="EX-yellow-orange" />
    <link srcID="9037" trgID="10953" rel="pRr" directed="false" shadow="true" shadowCol="132264" srcRow="127" trgRow="4191" color="EX-pure-blue" />
    <link srcID="10953" trgID="9887" rel="pRr" directed="false" shadow="true" shadowCol="132265" srcRow="4191" trgRow="187" color="EX-dark-yellow-green" />
    <link srcID="8689" trgID="10953" rel="pRr" directed="false" shadow="true" shadowCol="132266" srcRow="2247" trgRow="4191" color="EX-dark-magenta" />
    <link srcID="9037" trgID="12977" rel="pRr" directed="false" shadow="true" shadowCol="132267" srcRow="127" trgRow="4192" color="EX-dark-green" />
    <link srcID="8677" trgID="12977" rel="pRr" directed="false" shadow="true" shadowCol="132268" srcRow="226" trgRow="4192" color="EX-blue-magenta" />
    <link srcID="8461" trgID="12977" rel="pRr" directed="false" shadow="true" shadowCol="132269" srcRow="1109" trgRow="4192" color="EX-yellow-green" />
    <link srcID="9037" trgID="10870" rel="pRr" directed="false" shadow="true" shadowCol="132270" srcRow="127" trgRow="4193" color="EX-magenta" />
    <link srcID="10870" trgID="9887" rel="pRr" directed="false" shadow="true" shadowCol="132271" srcRow="4193" trgRow="187" color="EX-green" />
    <link srcID="10870" trgID="10386" rel="pRr" directed="false" shadow="true" shadowCol="132272" srcRow="4193" trgRow="1440" color="EX-yellow" />
    <link srcID="9037" trgID="13316" rel="pRr" directed="false" shadow="true" shadowCol="132273" srcRow="127" trgRow="4194" color="EX-purple" />
    <link srcID="9037" trgID="11923" rel="pRr" directed="false" shadow="true" shadowCol="132274" srcRow="127" trgRow="4195" color="EX-dark-purple" />
    <link srcID="11923" trgID="8438" rel="pRr" directed="false" shadow="true" shadowCol="132275" srcRow="4195" trgRow="182" color="EX-dark-red" />
    <link srcID="9063" trgID="11923" rel="pRr" directed="false" shadow="true" shadowCol="132276" srcRow="290" trgRow="4195" color="EX-pale-green" />
    <link srcID="9037" trgID="12096" rel="pRr" directed="false" shadow="true" shadowCol="132277" srcRow="127" trgRow="4196" color="EX-pale-blue" />
    <link srcID="12096" trgID="9887" rel="pRr" directed="false" shadow="true" shadowCol="132278" srcRow="4196" trgRow="187" color="EX-dark-tan" />
    <link srcID="12096" trgID="9515" rel="pRr" directed="false" shadow="true" shadowCol="132279" srcRow="4196" trgRow="332" color="EX-pale-blue-magenta" />
    <link srcID="9037" trgID="13799" rel="pRr" directed="false" shadow="true" shadowCol="132280" srcRow="127" trgRow="4197" color="EX-pale-yellow orange" />
    <link srcID="10168" trgID="13799" rel="pRr" directed="false" shadow="true" shadowCol="132281" srcRow="1123" trgRow="4197" color="EX-medium-magenta" />
    <link srcID="9134" trgID="13799" rel="pRr" directed="false" shadow="true" shadowCol="132282" srcRow="2141" trgRow="4197" color="EX-pale-red" />
    <link srcID="9037" trgID="11911" rel="pRr" directed="false" shadow="true" shadowCol="132283" srcRow="127" trgRow="4198" color="EX-pale-cyan" />
    <link srcID="9063" trgID="11911" rel="pRr" directed="false" shadow="true" shadowCol="132284" srcRow="290" trgRow="4198" color="EX-pale-yellow-green" />
    <link srcID="11911" trgID="9763" rel="pRr" directed="false" shadow="true" shadowCol="132285" srcRow="4198" trgRow="1337" color="EX-pale-purple" />
    <link srcID="9037" trgID="12125" rel="pRr" directed="false" shadow="true" shadowCol="132286" srcRow="127" trgRow="4199" color="EX-pale-magenta" />
    <link srcID="9387" trgID="12125" rel="pRr" directed="false" shadow="true" shadowCol="132287" srcRow="719" trgRow="4199" color="EX-pale-red-orange" />
    <link srcID="8461" trgID="12125" rel="pRr" directed="false" shadow="true" shadowCol="132288" srcRow="1109" trgRow="4199" color="EX-blue" />
    <link srcID="9037" trgID="13672" rel="pRr" directed="false" shadow="true" shadowCol="132289" srcRow="127" trgRow="4200" color="EX-orange" />
    <link srcID="9302" trgID="13672" rel="pRr" directed="false" shadow="true" shadowCol="132290" srcRow="1472" trgRow="4200" color="EX-dark-cyan" />
    <link srcID="9037" trgID="13628" rel="pRr" directed="false" shadow="true" shadowCol="132291" srcRow="127" trgRow="4201" color="EX-red" />
    <link srcID="8461" trgID="13628" rel="pRr" directed="false" shadow="true" shadowCol="132292" srcRow="1109" trgRow="4201" color="EX-dark-orange" />
    <link srcID="9037" trgID="13922" rel="pRr" directed="false" shadow="true" shadowCol="132293" srcRow="127" trgRow="4202" color="EX-dark-gray-purple" />
    <link srcID="9126" trgID="13922" rel="pRr" directed="false" shadow="true" shadowCol="132294" srcRow="1890" trgRow="4202" color="EX-cyan" />
    <link srcID="10288" trgID="13922" rel="pRr" directed="false" shadow="true" shadowCol="132295" srcRow="2193" trgRow="4202" color="EX-yellow-orange" />
    <link srcID="9037" trgID="13663" rel="pRr" directed="false" shadow="true" shadowCol="132296" srcRow="127" trgRow="4203" color="EX-pure-blue" />
    <link srcID="9302" trgID="13663" rel="pRr" directed="false" shadow="true" shadowCol="132297" srcRow="1472" trgRow="4203" color="EX-dark-yellow-green" />
    <link srcID="9037" trgID="11647" rel="pRr" directed="false" shadow="true" shadowCol="132298" srcRow="127" trgRow="4204" color="EX-dark-magenta" />
    <link srcID="8461" trgID="11647" rel="pRr" directed="false" shadow="true" shadowCol="132299" srcRow="1109" trgRow="4204" color="EX-dark-green" />
    <link srcID="9037" trgID="13415" rel="pRr" directed="false" shadow="true" shadowCol="132300" srcRow="127" trgRow="4205" color="EX-blue-magenta" />
    <link srcID="8318" trgID="13415" rel="pRr" directed="false" shadow="true" shadowCol="132301" srcRow="403" trgRow="4205" color="EX-yellow-green" />
    <link srcID="8914" trgID="13415" rel="pRr" directed="false" shadow="true" shadowCol="132302" srcRow="688" trgRow="4205" color="EX-magenta" />
    <link srcID="9037" trgID="14004" rel="pRr" directed="false" shadow="true" shadowCol="132303" srcRow="127" trgRow="4206" color="EX-green" />
    <link srcID="9302" trgID="14004" rel="pRr" directed="false" shadow="true" shadowCol="132304" srcRow="1472" trgRow="4206" color="EX-yellow" />
    <link srcID="9037" trgID="13207" rel="pRr" directed="false" shadow="true" shadowCol="132305" srcRow="127" trgRow="4207" color="EX-purple" />
    <link srcID="10181" trgID="13207" rel="pRr" directed="false" shadow="true" shadowCol="132306" srcRow="175" trgRow="4207" color="EX-dark-purple" />
    <link srcID="9658" trgID="13207" rel="pRr" directed="false" shadow="true" shadowCol="132307" srcRow="1506" trgRow="4207" color="EX-dark-red" />
    <link srcID="9037" trgID="13229" rel="pRr" directed="false" shadow="true" shadowCol="132308" srcRow="127" trgRow="4208" color="EX-pale-green" />
    <link srcID="8461" trgID="13229" rel="pRr" directed="false" shadow="true" shadowCol="132309" srcRow="1109" trgRow="4208" color="EX-pale-blue" />
    <link srcID="9037" trgID="10591" rel="pRr" directed="false" shadow="true" shadowCol="132310" srcRow="127" trgRow="4209" color="EX-dark-tan" />
    <link srcID="10181" trgID="10591" rel="pRr" directed="false" shadow="true" shadowCol="132311" srcRow="175" trgRow="4209" color="EX-pale-blue-magenta" />
    <link srcID="9302" trgID="10591" rel="pRr" directed="false" shadow="true" shadowCol="132312" srcRow="1472" trgRow="4209" color="EX-pale-yellow orange" />
    <link srcID="9037" trgID="13495" rel="pRr" directed="false" shadow="true" shadowCol="132313" srcRow="127" trgRow="4210" color="EX-medium-magenta" />
    <link srcID="8837" trgID="13495" rel="pRr" directed="false" shadow="true" shadowCol="132314" srcRow="391" trgRow="4210" color="EX-pale-red" />
    <link srcID="9486" trgID="13495" rel="pRr" directed="false" shadow="true" shadowCol="132315" srcRow="930" trgRow="4210" color="EX-pale-cyan" />
    <link srcID="9037" trgID="11517" rel="pRr" directed="false" shadow="true" shadowCol="132316" srcRow="127" trgRow="4211" color="EX-pale-yellow-green" />
    <link srcID="10503" trgID="11517" rel="pRr" directed="false" shadow="true" shadowCol="132317" srcRow="334" trgRow="4211" color="EX-pale-purple" />
    <link srcID="8831" trgID="11517" rel="pRr" directed="false" shadow="true" shadowCol="132318" srcRow="438" trgRow="4211" color="EX-pale-magenta" />
    <link srcID="9037" trgID="11555" rel="pRr" directed="false" shadow="true" shadowCol="132319" srcRow="127" trgRow="4212" color="EX-pale-red-orange" />
    <link srcID="9037" trgID="12158" rel="pRr" directed="false" shadow="true" shadowCol="132320" srcRow="127" trgRow="4213" color="EX-blue" />
    <link srcID="10379" trgID="12158" rel="pRr" directed="false" shadow="true" shadowCol="132321" srcRow="1833" trgRow="4213" color="EX-orange" />
    <link srcID="9831" trgID="12158" rel="pRr" directed="false" shadow="true" shadowCol="132322" srcRow="2251" trgRow="4213" color="EX-dark-cyan" />
    <link srcID="9037" trgID="11604" rel="pRr" directed="false" shadow="true" shadowCol="132323" srcRow="127" trgRow="4214" color="EX-red" />
    <link srcID="8458" trgID="11604" rel="pRr" directed="false" shadow="true" shadowCol="132324" srcRow="2262" trgRow="4214" color="EX-dark-orange" />
    <link srcID="9037" trgID="12174" rel="pRr" directed="false" shadow="true" shadowCol="132325" srcRow="127" trgRow="4215" color="EX-dark-gray-purple" />
    <link srcID="10294" trgID="12174" rel="pRr" directed="false" shadow="true" shadowCol="132326" srcRow="251" trgRow="4215" color="EX-cyan" />
    <link srcID="9981" trgID="12174" rel="pRr" directed="false" shadow="true" shadowCol="132327" srcRow="2333" trgRow="4215" color="EX-yellow-orange" />
    <link srcID="10926" trgID="9037" rel="pRr" directed="false" shadow="true" shadowCol="132328" srcRow="4216" trgRow="127" color="EX-pure-blue" />
    <link srcID="11808" trgID="9037" rel="pRr" directed="false" shadow="true" shadowCol="132329" srcRow="4217" trgRow="127" color="EX-dark-yellow-green" />
    <link srcID="11808" trgID="9540" rel="pRr" directed="false" shadow="true" shadowCol="132330" srcRow="4217" trgRow="1490" color="EX-dark-magenta" />
    <link srcID="11807" trgID="9037" rel="pRr" directed="false" shadow="true" shadowCol="132331" srcRow="4218" trgRow="127" color="EX-dark-green" />
    <link srcID="11807" trgID="8929" rel="pRr" directed="false" shadow="true" shadowCol="132332" srcRow="4218" trgRow="801" color="EX-blue-magenta" />
    <link srcID="11823" trgID="9037" rel="pRr" directed="false" shadow="true" shadowCol="132333" srcRow="4219" trgRow="127" color="EX-yellow-green" />
    <link srcID="11823" trgID="9540" rel="pRr" directed="false" shadow="true" shadowCol="132334" srcRow="4219" trgRow="1490" color="EX-magenta" />
    <link srcID="11032" trgID="9037" rel="pRr" directed="false" shadow="true" shadowCol="132335" srcRow="4220" trgRow="127" color="EX-green" />
    <link srcID="11032" trgID="10289" rel="pRr" directed="false" shadow="true" shadowCol="132336" srcRow="4220" trgRow="2239" color="EX-yellow" />
    <link srcID="14009" trgID="9037" rel="pRr" directed="false" shadow="true" shadowCol="132337" srcRow="4221" trgRow="127" color="EX-purple" />
    <link srcID="14009" trgID="9479" rel="pRr" directed="false" shadow="true" shadowCol="132338" srcRow="4221" trgRow="1462" color="EX-dark-purple" />
    <link srcID="13031" trgID="9037" rel="pRr" directed="false" shadow="true" shadowCol="132339" srcRow="4222" trgRow="127" color="EX-dark-red" />
    <link srcID="13031" trgID="9887" rel="pRr" directed="false" shadow="true" shadowCol="132340" srcRow="4222" trgRow="187" color="EX-pale-green" />
    <link srcID="10637" trgID="9037" rel="pRr" directed="false" shadow="true" shadowCol="132341" srcRow="4223" trgRow="127" color="EX-pale-blue" />
    <link srcID="10637" trgID="8954" rel="pRr" directed="false" shadow="true" shadowCol="132342" srcRow="4223" trgRow="1441" color="EX-dark-tan" />
    <link srcID="10697" trgID="9037" rel="pRr" directed="false" shadow="true" shadowCol="132343" srcRow="4224" trgRow="127" color="EX-pale-blue-magenta" />
    <link srcID="10697" trgID="9924" rel="pRr" directed="false" shadow="true" shadowCol="132344" srcRow="4224" trgRow="150" color="EX-pale-yellow orange" />
    <link srcID="12317" trgID="9037" rel="pRr" directed="false" shadow="true" shadowCol="132345" srcRow="4225" trgRow="127" color="EX-medium-magenta" />
    <link srcID="10743" trgID="9037" rel="pRr" directed="false" shadow="true" shadowCol="132346" srcRow="4226" trgRow="127" color="EX-pale-red" />
    <link srcID="10975" trgID="9037" rel="pRr" directed="false" shadow="true" shadowCol="132347" srcRow="4227" trgRow="127" color="EX-pale-cyan" />
    <link srcID="13985" trgID="9037" rel="pRr" directed="false" shadow="true" shadowCol="132348" srcRow="4228" trgRow="127" color="EX-pale-yellow-green" />
    <link srcID="13985" trgID="8461" rel="pRr" directed="false" shadow="true" shadowCol="132349" srcRow="4228" trgRow="1109" color="EX-pale-purple" />
    <link srcID="10848" trgID="9037" rel="pRr" directed="false" shadow="true" shadowCol="132350" srcRow="4229" trgRow="127" color="EX-pale-magenta" />
    <link srcID="10856" trgID="9037" rel="pRr" directed="false" shadow="true" shadowCol="132351" srcRow="4230" trgRow="127" color="EX-pale-red-orange" />
    <link srcID="10856" trgID="9718" rel="pRr" directed="false" shadow="true" shadowCol="132352" srcRow="4230" trgRow="2330" color="EX-blue" />
    <link srcID="12764" trgID="9037" rel="pRr" directed="false" shadow="true" shadowCol="132353" srcRow="4231" trgRow="127" color="EX-orange" />
    <link srcID="12764" trgID="9515" rel="pRr" directed="false" shadow="true" shadowCol="132354" srcRow="4231" trgRow="332" color="EX-dark-cyan" />
    <link srcID="12978" trgID="9037" rel="pRr" directed="false" shadow="true" shadowCol="132355" srcRow="4232" trgRow="127" color="EX-red" />
    <link srcID="12978" trgID="10565" rel="pRr" directed="false" shadow="true" shadowCol="132356" srcRow="4232" trgRow="1970" color="EX-dark-orange" />
    <link srcID="11569" trgID="9037" rel="pRr" directed="false" shadow="true" shadowCol="132357" srcRow="4233" trgRow="127" color="EX-dark-gray-purple" />
    <link srcID="11569" trgID="8232" rel="pRr" directed="false" shadow="true" shadowCol="132358" srcRow="4233" trgRow="609" color="EX-cyan" />
    <link srcID="13395" trgID="9037" rel="pRr" directed="false" shadow="true" shadowCol="132359" srcRow="4234" trgRow="127" color="EX-yellow-orange" />
    <link srcID="11712" trgID="9037" rel="pRr" directed="false" shadow="true" shadowCol="132360" srcRow="4235" trgRow="127" color="EX-pure-blue" />
    <link srcID="11712" trgID="10248" rel="pRr" directed="false" shadow="true" shadowCol="132361" srcRow="4235" trgRow="1175" color="EX-dark-yellow-green" />
    <link srcID="11941" trgID="9037" rel="pRr" directed="false" shadow="true" shadowCol="132362" srcRow="4236" trgRow="127" color="EX-dark-magenta" />
    <link srcID="11941" trgID="8954" rel="pRr" directed="false" shadow="true" shadowCol="132363" srcRow="4236" trgRow="1441" color="EX-dark-green" />
    <link srcID="13642" trgID="9037" rel="pRr" directed="false" shadow="true" shadowCol="132364" srcRow="4237" trgRow="127" color="EX-blue-magenta" />
    <link srcID="9837" trgID="13642" rel="pRr" directed="false" shadow="true" shadowCol="132365" srcRow="1781" trgRow="4237" color="EX-yellow-green" />
    <link srcID="12357" trgID="9037" rel="pRr" directed="false" shadow="true" shadowCol="132366" srcRow="4238" trgRow="127" color="EX-magenta" />
    <link srcID="12357" trgID="8954" rel="pRr" directed="false" shadow="true" shadowCol="132367" srcRow="4238" trgRow="1441" color="EX-green" />
    <link srcID="12461" trgID="9037" rel="pRr" directed="false" shadow="true" shadowCol="132368" srcRow="4239" trgRow="127" color="EX-yellow" />
    <link srcID="12461" trgID="9584" rel="pRr" directed="false" shadow="true" shadowCol="132369" srcRow="4239" trgRow="333" color="EX-purple" />
    <link srcID="12481" trgID="9037" rel="pRr" directed="false" shadow="true" shadowCol="132370" srcRow="4240" trgRow="127" color="EX-dark-purple" />
    <link srcID="12481" trgID="8954" rel="pRr" directed="false" shadow="true" shadowCol="132371" srcRow="4240" trgRow="1441" color="EX-dark-red" />
    <link srcID="12801" trgID="9037" rel="pRr" directed="false" shadow="true" shadowCol="132372" srcRow="4241" trgRow="127" color="EX-pale-green" />
    <link srcID="9658" trgID="12801" rel="pRr" directed="false" shadow="true" shadowCol="132373" srcRow="1506" trgRow="4241" color="EX-pale-blue" />
    <link srcID="12378" trgID="9037" rel="pRr" directed="false" shadow="true" shadowCol="132374" srcRow="4242" trgRow="127" color="EX-dark-tan" />
    <link srcID="11184" trgID="9037" rel="pRr" directed="false" shadow="true" shadowCol="132375" srcRow="4243" trgRow="127" color="EX-pale-blue-magenta" />
    <link srcID="9161" trgID="11184" rel="pRr" directed="false" shadow="true" shadowCol="132376" srcRow="1021" trgRow="4243" color="EX-pale-yellow orange" />
    <link srcID="11343" trgID="9037" rel="pRr" directed="false" shadow="true" shadowCol="132377" srcRow="4244" trgRow="127" color="EX-medium-magenta" />
    <link srcID="9983" trgID="11343" rel="pRr" directed="false" shadow="true" shadowCol="132378" srcRow="2098" trgRow="4244" color="EX-pale-red" />
    <link srcID="11214" trgID="9037" rel="pRr" directed="false" shadow="true" shadowCol="132379" srcRow="4245" trgRow="127" color="EX-pale-cyan" />
    <link srcID="8461" trgID="11214" rel="pRr" directed="false" shadow="true" shadowCol="132380" srcRow="1109" trgRow="4245" color="EX-pale-yellow-green" />
    <link srcID="10890" trgID="9037" rel="pRr" directed="false" shadow="true" shadowCol="132381" srcRow="4246" trgRow="127" color="EX-pale-purple" />
    <link srcID="9081" trgID="10890" rel="pRr" directed="false" shadow="true" shadowCol="132382" srcRow="145" trgRow="4246" color="EX-pale-magenta" />
    <link srcID="9037" trgID="13305" rel="pRr" directed="false" shadow="true" shadowCol="132383" srcRow="127" trgRow="4247" color="EX-pale-red-orange" />
    <link srcID="9037" trgID="10891" rel="pRr" directed="false" shadow="true" shadowCol="132384" srcRow="127" trgRow="4248" color="EX-blue" />
    <link srcID="9081" trgID="10891" rel="pRr" directed="false" shadow="true" shadowCol="132385" srcRow="145" trgRow="4248" color="EX-orange" />
    <link srcID="9037" trgID="13697" rel="pRr" directed="false" shadow="true" shadowCol="132386" srcRow="127" trgRow="4249" color="EX-dark-cyan" />
    <link srcID="8282" trgID="13697" rel="pRr" directed="false" shadow="true" shadowCol="132387" srcRow="354" trgRow="4249" color="EX-red" />
    <link srcID="9037" trgID="12429" rel="pRr" directed="false" shadow="true" shadowCol="132388" srcRow="127" trgRow="4250" color="EX-dark-orange" />
    <link srcID="9302" trgID="12429" rel="pRr" directed="false" shadow="true" shadowCol="132389" srcRow="1472" trgRow="4250" color="EX-dark-gray-purple" />
    <link srcID="9037" trgID="13702" rel="pRr" directed="false" shadow="true" shadowCol="132390" srcRow="127" trgRow="4251" color="EX-cyan" />
    <link srcID="9037" trgID="13378" rel="pRr" directed="false" shadow="true" shadowCol="132391" srcRow="127" trgRow="4252" color="EX-yellow-orange" />
    <link srcID="9037" trgID="13684" rel="pRr" directed="false" shadow="true" shadowCol="132392" srcRow="127" trgRow="4253" color="EX-pure-blue" />
    <link srcID="13684" trgID="10211" rel="pRr" directed="false" shadow="true" shadowCol="132393" srcRow="4253" trgRow="821" color="EX-dark-yellow-green" />
    <link srcID="9037" trgID="10780" rel="pRr" directed="false" shadow="true" shadowCol="132394" srcRow="127" trgRow="4254" color="EX-dark-magenta" />
    <link srcID="9334" trgID="10780" rel="pRr" directed="false" shadow="true" shadowCol="132395" srcRow="1607" trgRow="4254" color="EX-dark-green" />
    <link srcID="9037" trgID="12087" rel="pRr" directed="false" shadow="true" shadowCol="132396" srcRow="127" trgRow="4255" color="EX-blue-magenta" />
    <link srcID="9037" trgID="13728" rel="pRr" directed="false" shadow="true" shadowCol="132397" srcRow="127" trgRow="4256" color="EX-yellow-green" />
    <link srcID="13728" trgID="9265" rel="pRr" directed="false" shadow="true" shadowCol="132398" srcRow="4256" trgRow="1569" color="EX-magenta" />
    <link srcID="9037" trgID="13727" rel="pRr" directed="false" shadow="true" shadowCol="132399" srcRow="127" trgRow="4257" color="EX-green" />
    <link srcID="9037" trgID="12433" rel="pRr" directed="false" shadow="true" shadowCol="132400" srcRow="127" trgRow="4258" color="EX-yellow" />
    <link srcID="9924" trgID="12433" rel="pRr" directed="false" shadow="true" shadowCol="132401" srcRow="150" trgRow="4258" color="EX-purple" />
    <link srcID="9037" trgID="11668" rel="pRr" directed="false" shadow="true" shadowCol="132402" srcRow="127" trgRow="4259" color="EX-dark-purple" />
    <link srcID="9037" trgID="11690" rel="pRr" directed="false" shadow="true" shadowCol="132403" srcRow="127" trgRow="4260" color="EX-dark-red" />
    <link srcID="8461" trgID="11690" rel="pRr" directed="false" shadow="true" shadowCol="132404" srcRow="1109" trgRow="4260" color="EX-pale-green" />
    <link srcID="9037" trgID="12898" rel="pRr" directed="false" shadow="true" shadowCol="132405" srcRow="127" trgRow="4261" color="EX-pale-blue" />
    <link srcID="8461" trgID="12898" rel="pRr" directed="false" shadow="true" shadowCol="132406" srcRow="1109" trgRow="4261" color="EX-dark-tan" />
    <link srcID="9037" trgID="12880" rel="pRr" directed="false" shadow="true" shadowCol="132407" srcRow="127" trgRow="4262" color="EX-pale-blue-magenta" />
    <link srcID="8461" trgID="12880" rel="pRr" directed="false" shadow="true" shadowCol="132408" srcRow="1109" trgRow="4262" color="EX-pale-yellow orange" />
    <link srcID="9037" trgID="12913" rel="pRr" directed="false" shadow="true" shadowCol="132409" srcRow="127" trgRow="4263" color="EX-medium-magenta" />
    <link srcID="8461" trgID="12913" rel="pRr" directed="false" shadow="true" shadowCol="132410" srcRow="1109" trgRow="4263" color="EX-pale-red" />
    <link srcID="9037" trgID="11733" rel="pRr" directed="false" shadow="true" shadowCol="132411" srcRow="127" trgRow="4264" color="EX-pale-cyan" />
    <link srcID="9037" trgID="13759" rel="pRr" directed="false" shadow="true" shadowCol="132412" srcRow="127" trgRow="4265" color="EX-pale-yellow-green" />
    <link srcID="9037" trgID="13784" rel="pRr" directed="false" shadow="true" shadowCol="132413" srcRow="127" trgRow="4266" color="EX-pale-purple" />
    <link srcID="9037" trgID="13779" rel="pRr" directed="false" shadow="true" shadowCol="132414" srcRow="127" trgRow="4267" color="EX-pale-magenta" />
    <link srcID="9037" trgID="12402" rel="pRr" directed="false" shadow="true" shadowCol="132415" srcRow="127" trgRow="4268" color="EX-pale-red-orange" />
    <link srcID="12402" trgID="9569" rel="pRr" directed="false" shadow="true" shadowCol="132416" srcRow="4268" trgRow="336" color="EX-blue" />
    <link srcID="9037" trgID="11976" rel="pRr" directed="false" shadow="true" shadowCol="132417" srcRow="127" trgRow="4269" color="EX-orange" />
    <link srcID="9037" trgID="12142" rel="pRr" directed="false" shadow="true" shadowCol="132418" srcRow="127" trgRow="4270" color="EX-dark-cyan" />
    <link srcID="9037" trgID="12105" rel="pRr" directed="false" shadow="true" shadowCol="132419" srcRow="127" trgRow="4271" color="EX-red" />
    <link srcID="9037" trgID="11057" rel="pRr" directed="false" shadow="true" shadowCol="132420" srcRow="127" trgRow="4272" color="EX-dark-orange" />
    <link srcID="9037" trgID="13023" rel="pRr" directed="false" shadow="true" shadowCol="132421" srcRow="127" trgRow="4273" color="EX-dark-gray-purple" />
    <link srcID="8461" trgID="13023" rel="pRr" directed="false" shadow="true" shadowCol="132422" srcRow="1109" trgRow="4273" color="EX-cyan" />
    <link srcID="9037" trgID="13830" rel="pRr" directed="false" shadow="true" shadowCol="132423" srcRow="127" trgRow="4274" color="EX-yellow-orange" />
    <link srcID="9037" trgID="13060" rel="pRr" directed="false" shadow="true" shadowCol="132424" srcRow="127" trgRow="4275" color="EX-pure-blue" />
    <link srcID="9131" trgID="13060" rel="pRr" directed="false" shadow="true" shadowCol="132425" srcRow="1287" trgRow="4275" color="EX-dark-yellow-green" />
    <link srcID="9037" trgID="12156" rel="pRr" directed="false" shadow="true" shadowCol="132426" srcRow="127" trgRow="4276" color="EX-dark-magenta" />
    <link srcID="10068" trgID="12156" rel="pRr" directed="false" shadow="true" shadowCol="132427" srcRow="1984" trgRow="4276" color="EX-dark-green" />
    <link srcID="9037" trgID="14019" rel="pRr" directed="false" shadow="true" shadowCol="132428" srcRow="127" trgRow="4277" color="EX-blue-magenta" />
    <link srcID="9302" trgID="14019" rel="pRr" directed="false" shadow="true" shadowCol="132429" srcRow="1472" trgRow="4277" color="EX-yellow-green" />
    <link srcID="9037" trgID="13256" rel="pRr" directed="false" shadow="true" shadowCol="132430" srcRow="127" trgRow="4278" color="EX-magenta" />
    <link srcID="8461" trgID="13256" rel="pRr" directed="false" shadow="true" shadowCol="132431" srcRow="1109" trgRow="4278" color="EX-green" />
    <link srcID="9037" trgID="10599" rel="pRr" directed="false" shadow="true" shadowCol="132432" srcRow="127" trgRow="4279" color="EX-yellow" />
    <link srcID="9302" trgID="10599" rel="pRr" directed="false" shadow="true" shadowCol="132433" srcRow="1472" trgRow="4279" color="EX-purple" />
    <link srcID="9037" trgID="10877" rel="pRr" directed="false" shadow="true" shadowCol="132434" srcRow="127" trgRow="4280" color="EX-dark-purple" />
    <link srcID="9037" trgID="12181" rel="pRr" directed="false" shadow="true" shadowCol="132435" srcRow="127" trgRow="4281" color="EX-dark-red" />
    <link srcID="9037" trgID="12173" rel="pRr" directed="false" shadow="true" shadowCol="132436" srcRow="127" trgRow="4282" color="EX-pale-green" />
    <link srcID="9694" trgID="12173" rel="pRr" directed="false" shadow="true" shadowCol="132437" srcRow="1540" trgRow="4282" color="EX-pale-blue" />
    <link srcID="9037" trgID="12171" rel="pRr" directed="false" shadow="true" shadowCol="132438" srcRow="127" trgRow="4283" color="EX-dark-tan" />
    <link srcID="8954" trgID="12171" rel="pRr" directed="false" shadow="true" shadowCol="132439" srcRow="1441" trgRow="4283" color="EX-pale-blue-magenta" />
    <link srcID="9037" trgID="11693" rel="pRr" directed="false" shadow="true" shadowCol="132440" srcRow="127" trgRow="4284" color="EX-pale-yellow orange" />
    <link srcID="9924" trgID="11693" rel="pRr" directed="false" shadow="true" shadowCol="132441" srcRow="150" trgRow="4284" color="EX-medium-magenta" />
    <link srcID="9037" trgID="11936" rel="pRr" directed="false" shadow="true" shadowCol="132442" srcRow="127" trgRow="4285" color="EX-pale-red" />
    <link srcID="9319" trgID="11936" rel="pRr" directed="false" shadow="true" shadowCol="132443" srcRow="792" trgRow="4285" color="EX-pale-cyan" />
    <link srcID="10663" trgID="9037" rel="pRr" directed="false" shadow="true" shadowCol="132444" srcRow="4286" trgRow="127" color="EX-pale-yellow-green" />
    <link srcID="11328" trgID="9037" rel="pRr" directed="false" shadow="true" shadowCol="132445" srcRow="4287" trgRow="127" color="EX-pale-purple" />
    <link srcID="11766" trgID="9037" rel="pRr" directed="false" shadow="true" shadowCol="132446" srcRow="4288" trgRow="127" color="EX-pale-magenta" />
    <link srcID="11800" trgID="9037" rel="pRr" directed="false" shadow="true" shadowCol="132447" srcRow="4289" trgRow="127" color="EX-pale-red-orange" />
    <link srcID="11806" trgID="9037" rel="pRr" directed="false" shadow="true" shadowCol="132448" srcRow="4290" trgRow="127" color="EX-blue" />
    <link srcID="11805" trgID="9037" rel="pRr" directed="false" shadow="true" shadowCol="132449" srcRow="4291" trgRow="127" color="EX-orange" />
    <link srcID="10829" trgID="9037" rel="pRr" directed="false" shadow="true" shadowCol="132450" srcRow="4292" trgRow="127" color="EX-dark-cyan" />
    <link srcID="14036" trgID="9037" rel="pRr" directed="false" shadow="true" shadowCol="132451" srcRow="4293" trgRow="127" color="EX-red" />
    <link srcID="11398" trgID="9037" rel="pRr" directed="false" shadow="true" shadowCol="132452" srcRow="4294" trgRow="127" color="EX-dark-orange" />
    <link srcID="10730" trgID="9037" rel="pRr" directed="false" shadow="true" shadowCol="132453" srcRow="4295" trgRow="127" color="EX-dark-gray-purple" />
    <link srcID="13457" trgID="9037" rel="pRr" directed="false" shadow="true" shadowCol="132454" srcRow="4296" trgRow="127" color="EX-cyan" />
    <link srcID="11093" trgID="9037" rel="pRr" directed="false" shadow="true" shadowCol="132455" srcRow="4297" trgRow="127" color="EX-yellow-orange" />
    <link srcID="13558" trgID="9037" rel="pRr" directed="false" shadow="true" shadowCol="132456" srcRow="4298" trgRow="127" color="EX-pure-blue" />
    <link srcID="12651" trgID="9037" rel="pRr" directed="false" shadow="true" shadowCol="132457" srcRow="4299" trgRow="127" color="EX-dark-yellow-green" />
    <link srcID="11155" trgID="9037" rel="pRr" directed="false" shadow="true" shadowCol="132458" srcRow="4300" trgRow="127" color="EX-dark-magenta" />
    <link srcID="11203" trgID="9037" rel="pRr" directed="false" shadow="true" shadowCol="132459" srcRow="4301" trgRow="127" color="EX-dark-green" />
    <link srcID="11247" trgID="9037" rel="pRr" directed="false" shadow="true" shadowCol="132460" srcRow="4302" trgRow="127" color="EX-blue-magenta" />
    <link srcID="11653" trgID="9037" rel="pRr" directed="false" shadow="true" shadowCol="132461" srcRow="4303" trgRow="127" color="EX-yellow-green" />
    <link srcID="11698" trgID="9037" rel="pRr" directed="false" shadow="true" shadowCol="132462" srcRow="4304" trgRow="127" color="EX-magenta" />
    <link srcID="11166" trgID="9037" rel="pRr" directed="false" shadow="true" shadowCol="132463" srcRow="4305" trgRow="127" color="EX-green" />
    <link srcID="13563" trgID="9037" rel="pRr" directed="false" shadow="true" shadowCol="132464" srcRow="4306" trgRow="127" color="EX-yellow" />
    <link srcID="11222" trgID="9037" rel="pRr" directed="false" shadow="true" shadowCol="132465" srcRow="4307" trgRow="127" color="EX-purple" />
    <link srcID="9037" trgID="13647" rel="pRr" directed="false" shadow="true" shadowCol="132466" srcRow="127" trgRow="4308" color="EX-dark-purple" />
    <link srcID="9037" trgID="13322" rel="pRr" directed="false" shadow="true" shadowCol="132467" srcRow="127" trgRow="4309" color="EX-dark-red" />
    <link srcID="9037" trgID="13675" rel="pRr" directed="false" shadow="true" shadowCol="132468" srcRow="127" trgRow="4310" color="EX-pale-green" />
    <link srcID="9037" trgID="13680" rel="pRr" directed="false" shadow="true" shadowCol="132469" srcRow="127" trgRow="4311" color="EX-pale-blue" />
    <link srcID="9037" trgID="13668" rel="pRr" directed="false" shadow="true" shadowCol="132470" srcRow="127" trgRow="4312" color="EX-dark-tan" />
    <link srcID="9037" trgID="13695" rel="pRr" directed="false" shadow="true" shadowCol="132471" srcRow="127" trgRow="4313" color="EX-pale-blue-magenta" />
    <link srcID="9037" trgID="13701" rel="pRr" directed="false" shadow="true" shadowCol="132472" srcRow="127" trgRow="4314" color="EX-pale-yellow orange" />
    <link srcID="9037" trgID="13699" rel="pRr" directed="false" shadow="true" shadowCol="132473" srcRow="127" trgRow="4315" color="EX-medium-magenta" />
    <link srcID="9037" trgID="13703" rel="pRr" directed="false" shadow="true" shadowCol="132474" srcRow="127" trgRow="4316" color="EX-pale-red" />
    <link srcID="9037" trgID="11259" rel="pRr" directed="false" shadow="true" shadowCol="132475" srcRow="127" trgRow="4317" color="EX-pale-cyan" />
    <link srcID="9037" trgID="13721" rel="pRr" directed="false" shadow="true" shadowCol="132476" srcRow="127" trgRow="4318" color="EX-pale-yellow-green" />
    <link srcID="9037" trgID="13384" rel="pRr" directed="false" shadow="true" shadowCol="132477" srcRow="127" trgRow="4319" color="EX-pale-purple" />
    <link srcID="9037" trgID="13708" rel="pRr" directed="false" shadow="true" shadowCol="132478" srcRow="127" trgRow="4320" color="EX-pale-magenta" />
    <link srcID="9037" trgID="11713" rel="pRr" directed="false" shadow="true" shadowCol="132479" srcRow="127" trgRow="4321" color="EX-pale-red-orange" />
    <link srcID="9037" trgID="13740" rel="pRr" directed="false" shadow="true" shadowCol="132480" srcRow="127" trgRow="4322" color="EX-blue" />
    <link srcID="9037" trgID="13744" rel="pRr" directed="false" shadow="true" shadowCol="132481" srcRow="127" trgRow="4323" color="EX-orange" />
    <link srcID="9037" trgID="10863" rel="pRr" directed="false" shadow="true" shadowCol="132482" srcRow="127" trgRow="4324" color="EX-dark-cyan" />
    <link srcID="9037" trgID="13731" rel="pRr" directed="false" shadow="true" shadowCol="132483" srcRow="127" trgRow="4325" color="EX-red" />
    <link srcID="9037" trgID="13734" rel="pRr" directed="false" shadow="true" shadowCol="132484" srcRow="127" trgRow="4326" color="EX-dark-orange" />
    <link srcID="9037" trgID="13764" rel="pRr" directed="false" shadow="true" shadowCol="132485" srcRow="127" trgRow="4327" color="EX-dark-gray-purple" />
    <link srcID="9037" trgID="13769" rel="pRr" directed="false" shadow="true" shadowCol="132486" srcRow="127" trgRow="4328" color="EX-cyan" />
    <link srcID="9037" trgID="13752" rel="pRr" directed="false" shadow="true" shadowCol="132487" srcRow="127" trgRow="4329" color="EX-yellow-orange" />
    <link srcID="9037" trgID="11732" rel="pRr" directed="false" shadow="true" shadowCol="132488" srcRow="127" trgRow="4330" color="EX-pure-blue" />
    <link srcID="9037" trgID="10873" rel="pRr" directed="false" shadow="true" shadowCol="132489" srcRow="127" trgRow="4331" color="EX-dark-yellow-green" />
    <link srcID="9037" trgID="13775" rel="pRr" directed="false" shadow="true" shadowCol="132490" srcRow="127" trgRow="4332" color="EX-dark-magenta" />
    <link srcID="9037" trgID="13506" rel="pRr" directed="false" shadow="true" shadowCol="132491" srcRow="127" trgRow="4333" color="EX-dark-green" />
    <link srcID="9037" trgID="13813" rel="pRr" directed="false" shadow="true" shadowCol="132492" srcRow="127" trgRow="4334" color="EX-blue-magenta" />
    <link srcID="9037" trgID="13801" rel="pRr" directed="false" shadow="true" shadowCol="132493" srcRow="127" trgRow="4335" color="EX-yellow-green" />
    <link srcID="9037" trgID="12136" rel="pRr" directed="false" shadow="true" shadowCol="132494" srcRow="127" trgRow="4336" color="EX-magenta" />
    <link srcID="9037" trgID="12407" rel="pRr" directed="false" shadow="true" shadowCol="132495" srcRow="127" trgRow="4337" color="EX-green" />
    <link srcID="9037" trgID="12153" rel="pRr" directed="false" shadow="true" shadowCol="132496" srcRow="127" trgRow="4338" color="EX-yellow" />
    <link srcID="9037" trgID="12163" rel="pRr" directed="false" shadow="true" shadowCol="132497" srcRow="127" trgRow="4339" color="EX-purple" />
    <link srcID="9037" trgID="12545" rel="pRr" directed="false" shadow="true" shadowCol="132498" srcRow="127" trgRow="4340" color="EX-dark-purple" />
    <link srcID="9037" trgID="12162" rel="pRr" directed="false" shadow="true" shadowCol="132499" srcRow="127" trgRow="4341" color="EX-dark-red" />
    <link srcID="9037" trgID="12179" rel="pRr" directed="false" shadow="true" shadowCol="132500" srcRow="127" trgRow="4342" color="EX-pale-green" />
    <link srcID="9037" trgID="12180" rel="pRr" directed="false" shadow="true" shadowCol="132501" srcRow="127" trgRow="4343" color="EX-pale-blue" />
    <link srcID="9897" trgID="10957" rel="pRr" directed="false" shadow="true" shadowCol="132502" srcRow="128" trgRow="4344" color="EX-dark-tan" />
    <link srcID="8656" trgID="10957" rel="pRr" directed="false" shadow="true" shadowCol="132503" srcRow="181" trgRow="4344" color="EX-pale-blue-magenta" />
    <link srcID="10957" trgID="8432" rel="pRr" directed="false" shadow="true" shadowCol="132504" srcRow="4344" trgRow="197" color="EX-pale-yellow orange" />
    <link srcID="10957" trgID="10294" rel="pRr" directed="false" shadow="true" shadowCol="132505" srcRow="4344" trgRow="251" color="EX-medium-magenta" />
    <link srcID="10957" trgID="10219" rel="pRr" directed="false" shadow="true" shadowCol="132506" srcRow="4344" trgRow="338" color="EX-pale-red" />
    <link srcID="9352" trgID="10957" rel="pRr" directed="false" shadow="true" shadowCol="132507" srcRow="381" trgRow="4344" color="EX-pale-cyan" />
    <link srcID="8837" trgID="10957" rel="pRr" directed="false" shadow="true" shadowCol="132508" srcRow="391" trgRow="4344" color="EX-pale-yellow-green" />
    <link srcID="10957" trgID="8761" rel="pRr" directed="false" shadow="true" shadowCol="132509" srcRow="4344" trgRow="402" color="EX-pale-purple" />
    <link srcID="10957" trgID="8996" rel="pRr" directed="false" shadow="true" shadowCol="132510" srcRow="4344" trgRow="443" color="EX-pale-magenta" />
    <link srcID="10957" trgID="8870" rel="pRr" directed="false" shadow="true" shadowCol="132511" srcRow="4344" trgRow="470" color="EX-pale-red-orange" />
    <link srcID="10957" trgID="10282" rel="pRr" directed="false" shadow="true" shadowCol="132512" srcRow="4344" trgRow="567" color="EX-blue" />
    <link srcID="10240" trgID="10957" rel="pRr" directed="false" shadow="true" shadowCol="132513" srcRow="675" trgRow="4344" color="EX-orange" />
    <link srcID="10957" trgID="9030" rel="pRr" directed="false" shadow="true" shadowCol="132514" srcRow="4344" trgRow="730" color="EX-dark-cyan" />
    <link srcID="10957" trgID="8247" rel="pRr" directed="false" shadow="true" shadowCol="132515" srcRow="4344" trgRow="755" color="EX-red" />
    <link srcID="10957" trgID="10581" rel="pRr" directed="false" shadow="true" shadowCol="132516" srcRow="4344" trgRow="767" color="EX-dark-orange" />
    <link srcID="10957" trgID="9405" rel="pRr" directed="false" shadow="true" shadowCol="132517" srcRow="4344" trgRow="849" color="EX-dark-gray-purple" />
    <link srcID="10957" trgID="10124" rel="pRr" directed="false" shadow="true" shadowCol="132518" srcRow="4344" trgRow="893" color="EX-cyan" />
    <link srcID="10957" trgID="9995" rel="pRr" directed="false" shadow="true" shadowCol="132519" srcRow="4344" trgRow="910" color="EX-yellow-orange" />
    <link srcID="10465" trgID="10957" rel="pRr" directed="false" shadow="true" shadowCol="132520" srcRow="920" trgRow="4344" color="EX-pure-blue" />
    <link srcID="9486" trgID="10957" rel="pRr" directed="false" shadow="true" shadowCol="132521" srcRow="930" trgRow="4344" color="EX-dark-yellow-green" />
    <link srcID="10957" trgID="10041" rel="pRr" directed="false" shadow="true" shadowCol="132522" srcRow="4344" trgRow="1080" color="EX-dark-magenta" />
    <link srcID="10957" trgID="8461" rel="pRr" directed="false" shadow="true" shadowCol="132523" srcRow="4344" trgRow="1109" color="EX-dark-green" />
    <link srcID="10957" trgID="10393" rel="pRr" directed="false" shadow="true" shadowCol="132524" srcRow="4344" trgRow="1196" color="EX-blue-magenta" />
    <link srcID="10957" trgID="9723" rel="pRr" directed="false" shadow="true" shadowCol="132525" srcRow="4344" trgRow="1368" color="EX-yellow-green" />
    <link srcID="10957" trgID="9320" rel="pRr" directed="false" shadow="true" shadowCol="132526" srcRow="4344" trgRow="1745" color="EX-magenta" />
    <link srcID="10957" trgID="9461" rel="pRr" directed="false" shadow="true" shadowCol="132527" srcRow="4344" trgRow="1782" color="EX-green" />
    <link srcID="10957" trgID="9057" rel="pRr" directed="false" shadow="true" shadowCol="132528" srcRow="4344" trgRow="1865" color="EX-yellow" />
    <link srcID="10957" trgID="9282" rel="pRr" directed="false" shadow="true" shadowCol="132529" srcRow="4344" trgRow="1866" color="EX-purple" />
    <link srcID="8363" trgID="10957" rel="pRr" directed="false" shadow="true" shadowCol="132530" srcRow="1882" trgRow="4344" color="EX-dark-purple" />
    <link srcID="8398" trgID="10957" rel="pRr" directed="false" shadow="true" shadowCol="132531" srcRow="1926" trgRow="4344" color="EX-dark-red" />
    <link srcID="10957" trgID="10504" rel="pRr" directed="false" shadow="true" shadowCol="132532" srcRow="4344" trgRow="2020" color="EX-pale-green" />
    <link srcID="10957" trgID="8589" rel="pRr" directed="false" shadow="true" shadowCol="132533" srcRow="4344" trgRow="2058" color="EX-pale-blue" />
    <link srcID="10957" trgID="9734" rel="pRr" directed="false" shadow="true" shadowCol="132534" srcRow="4344" trgRow="2111" color="EX-dark-tan" />
    <link srcID="10957" trgID="8983" rel="pRr" directed="false" shadow="true" shadowCol="132535" srcRow="4344" trgRow="2152" color="EX-pale-blue-magenta" />
    <link srcID="10957" trgID="10157" rel="pRr" directed="false" shadow="true" shadowCol="132536" srcRow="4344" trgRow="2189" color="EX-pale-yellow orange" />
    <link srcID="10957" trgID="8391" rel="pRr" directed="false" shadow="true" shadowCol="132537" srcRow="4344" trgRow="2196" color="EX-medium-magenta" />
    <link srcID="8504" trgID="10957" rel="pRr" directed="false" shadow="true" shadowCol="132538" srcRow="2199" trgRow="4344" color="EX-pale-red" />
    <link srcID="8883" trgID="10957" rel="pRr" directed="false" shadow="true" shadowCol="132539" srcRow="2298" trgRow="4344" color="EX-pale-cyan" />
    <link srcID="9897" trgID="11020" rel="pRr" directed="false" shadow="true" shadowCol="132540" srcRow="128" trgRow="4345" color="EX-pale-yellow-green" />
    <link srcID="8434" trgID="11020" rel="pRr" directed="false" shadow="true" shadowCol="132541" srcRow="200" trgRow="4345" color="EX-pale-purple" />
    <link srcID="8230" trgID="11020" rel="pRr" directed="false" shadow="true" shadowCol="132542" srcRow="606" trgRow="4345" color="EX-pale-magenta" />
    <link srcID="11020" trgID="8798" rel="pRr" directed="false" shadow="true" shadowCol="132543" srcRow="4345" trgRow="808" color="EX-pale-red-orange" />
    <link srcID="8433" trgID="11020" rel="pRr" directed="false" shadow="true" shadowCol="132544" srcRow="823" trgRow="4345" color="EX-blue" />
    <link srcID="8947" trgID="11020" rel="pRr" directed="false" shadow="true" shadowCol="132545" srcRow="825" trgRow="4345" color="EX-orange" />
    <link srcID="10169" trgID="11020" rel="pRr" directed="false" shadow="true" shadowCol="132546" srcRow="1473" trgRow="4345" color="EX-dark-cyan" />
    <link srcID="9525" trgID="11020" rel="pRr" directed="false" shadow="true" shadowCol="132547" srcRow="2148" trgRow="4345" color="EX-red" />
    <link srcID="9897" trgID="13607" rel="pRr" directed="false" shadow="true" shadowCol="132548" srcRow="128" trgRow="4346" color="EX-dark-orange" />
    <link srcID="10283" trgID="13607" rel="pRr" directed="false" shadow="true" shadowCol="132549" srcRow="254" trgRow="4346" color="EX-dark-gray-purple" />
    <link srcID="10006" trgID="13607" rel="pRr" directed="false" shadow="true" shadowCol="132550" srcRow="375" trgRow="4346" color="EX-cyan" />
    <link srcID="13607" trgID="10005" rel="pRr" directed="false" shadow="true" shadowCol="132551" srcRow="4346" trgRow="734" color="EX-yellow-orange" />
    <link srcID="8461" trgID="13607" rel="pRr" directed="false" shadow="true" shadowCol="132552" srcRow="1109" trgRow="4346" color="EX-pure-blue" />
    <link srcID="9302" trgID="13607" rel="pRr" directed="false" shadow="true" shadowCol="132553" srcRow="1472" trgRow="4346" color="EX-dark-yellow-green" />
    <link srcID="9897" trgID="11114" rel="pRr" directed="false" shadow="true" shadowCol="132554" srcRow="128" trgRow="4347" color="EX-dark-magenta" />
    <link srcID="9887" trgID="11114" rel="pRr" directed="false" shadow="true" shadowCol="132555" srcRow="187" trgRow="4347" color="EX-dark-green" />
    <link srcID="10311" trgID="11114" rel="pRr" directed="false" shadow="true" shadowCol="132556" srcRow="1591" trgRow="4347" color="EX-blue-magenta" />
    <link srcID="9334" trgID="11114" rel="pRr" directed="false" shadow="true" shadowCol="132557" srcRow="1607" trgRow="4347" color="EX-yellow-green" />
    <link srcID="10338" trgID="11841" rel="pRr" directed="false" shadow="true" shadowCol="132558" srcRow="129" trgRow="4348" color="EX-magenta" />
    <link srcID="11841" trgID="10316" rel="pRr" directed="false" shadow="true" shadowCol="132559" srcRow="4348" trgRow="130" color="EX-green" />
    <link srcID="10468" trgID="11841" rel="pRr" directed="false" shadow="true" shadowCol="132560" srcRow="143" trgRow="4348" color="EX-yellow" />
    <link srcID="9956" trgID="11841" rel="pRr" directed="false" shadow="true" shadowCol="132561" srcRow="154" trgRow="4348" color="EX-purple" />
    <link srcID="10439" trgID="11841" rel="pRr" directed="false" shadow="true" shadowCol="132562" srcRow="169" trgRow="4348" color="EX-dark-purple" />
    <link srcID="11841" trgID="10181" rel="pRr" directed="false" shadow="true" shadowCol="132563" srcRow="4348" trgRow="175" color="EX-dark-red" />
    <link srcID="11841" trgID="8438" rel="pRr" directed="false" shadow="true" shadowCol="132564" srcRow="4348" trgRow="182" color="EX-pale-green" />
    <link srcID="8960" trgID="11841" rel="pRr" directed="false" shadow="true" shadowCol="132565" srcRow="192" trgRow="4348" color="EX-pale-blue" />
    <link srcID="10151" trgID="11841" rel="pRr" directed="false" shadow="true" shadowCol="132566" srcRow="214" trgRow="4348" color="EX-dark-tan" />
    <link srcID="8733" trgID="11841" rel="pRr" directed="false" shadow="true" shadowCol="132567" srcRow="217" trgRow="4348" color="EX-pale-blue-magenta" />
    <link srcID="8677" trgID="11841" rel="pRr" directed="false" shadow="true" shadowCol="132568" srcRow="226" trgRow="4348" color="EX-pale-yellow orange" />
    <link srcID="11841" trgID="9855" rel="pRr" directed="false" shadow="true" shadowCol="132569" srcRow="4348" trgRow="267" color="EX-medium-magenta" />
    <link srcID="8608" trgID="11841" rel="pRr" directed="false" shadow="true" shadowCol="132570" srcRow="274" trgRow="4348" color="EX-pale-red" />
    <link srcID="11841" trgID="10142" rel="pRr" directed="false" shadow="true" shadowCol="132571" srcRow="4348" trgRow="312" color="EX-pale-cyan" />
    <link srcID="9012" trgID="11841" rel="pRr" directed="false" shadow="true" shadowCol="132572" srcRow="317" trgRow="4348" color="EX-pale-yellow-green" />
    <link srcID="11841" trgID="10156" rel="pRr" directed="false" shadow="true" shadowCol="132573" srcRow="4348" trgRow="335" color="EX-pale-purple" />
    <link srcID="11841" trgID="10219" rel="pRr" directed="false" shadow="true" shadowCol="132574" srcRow="4348" trgRow="338" color="EX-pale-magenta" />
    <link srcID="11841" trgID="9483" rel="pRr" directed="false" shadow="true" shadowCol="132575" srcRow="4348" trgRow="339" color="EX-pale-red-orange" />
    <link srcID="10539" trgID="11841" rel="pRr" directed="false" shadow="true" shadowCol="132576" srcRow="342" trgRow="4348" color="EX-blue" />
    <link srcID="11841" trgID="9516" rel="pRr" directed="false" shadow="true" shadowCol="132577" srcRow="4348" trgRow="343" color="EX-orange" />
    <link srcID="11841" trgID="9386" rel="pRr" directed="false" shadow="true" shadowCol="132578" srcRow="4348" trgRow="366" color="EX-dark-cyan" />
    <link srcID="9085" trgID="11841" rel="pRr" directed="false" shadow="true" shadowCol="132579" srcRow="369" trgRow="4348" color="EX-red" />
    <link srcID="8822" trgID="11841" rel="pRr" directed="false" shadow="true" shadowCol="132580" srcRow="370" trgRow="4348" color="EX-dark-orange" />
    <link srcID="11841" trgID="8724" rel="pRr" directed="false" shadow="true" shadowCol="132581" srcRow="4348" trgRow="374" color="EX-dark-gray-purple" />
    <link srcID="11841" trgID="8799" rel="pRr" directed="false" shadow="true" shadowCol="132582" srcRow="4348" trgRow="380" color="EX-cyan" />
    <link srcID="11841" trgID="9481" rel="pRr" directed="false" shadow="true" shadowCol="132583" srcRow="4348" trgRow="383" color="EX-yellow-orange" />
    <link srcID="8961" trgID="11841" rel="pRr" directed="false" shadow="true" shadowCol="132584" srcRow="386" trgRow="4348" color="EX-pure-blue" />
    <link srcID="11841" trgID="10487" rel="pRr" directed="false" shadow="true" shadowCol="132585" srcRow="4348" trgRow="387" color="EX-dark-yellow-green" />
    <link srcID="9906" trgID="11841" rel="pRr" directed="false" shadow="true" shadowCol="132586" srcRow="396" trgRow="4348" color="EX-dark-magenta" />
    <link srcID="10104" trgID="11841" rel="pRr" directed="false" shadow="true" shadowCol="132587" srcRow="398" trgRow="4348" color="EX-dark-green" />
    <link srcID="9711" trgID="11841" rel="pRr" directed="false" shadow="true" shadowCol="132588" srcRow="407" trgRow="4348" color="EX-blue-magenta" />
    <link srcID="9876" trgID="11841" rel="pRr" directed="false" shadow="true" shadowCol="132589" srcRow="408" trgRow="4348" color="EX-yellow-green" />
    <link srcID="8395" trgID="11841" rel="pRr" directed="false" shadow="true" shadowCol="132590" srcRow="420" trgRow="4348" color="EX-magenta" />
    <link srcID="11841" trgID="9669" rel="pRr" directed="false" shadow="true" shadowCol="132591" srcRow="4348" trgRow="421" color="EX-green" />
    <link srcID="8440" trgID="11841" rel="pRr" directed="false" shadow="true" shadowCol="132592" srcRow="427" trgRow="4348" color="EX-yellow" />
    <link srcID="9464" trgID="11841" rel="pRr" directed="false" shadow="true" shadowCol="132593" srcRow="440" trgRow="4348" color="EX-purple" />
    <link srcID="11841" trgID="9537" rel="pRr" directed="false" shadow="true" shadowCol="132594" srcRow="4348" trgRow="455" color="EX-dark-purple" />
    <link srcID="9720" trgID="11841" rel="pRr" directed="false" shadow="true" shadowCol="132595" srcRow="459" trgRow="4348" color="EX-dark-red" />
    <link srcID="9327" trgID="11841" rel="pRr" directed="false" shadow="true" shadowCol="132596" srcRow="464" trgRow="4348" color="EX-pale-green" />
    <link srcID="9503" trgID="11841" rel="pRr" directed="false" shadow="true" shadowCol="132597" srcRow="473" trgRow="4348" color="EX-pale-blue" />
    <link srcID="8924" trgID="11841" rel="pRr" directed="false" shadow="true" shadowCol="132598" srcRow="476" trgRow="4348" color="EX-dark-tan" />
    <link srcID="11841" trgID="9607" rel="pRr" directed="false" shadow="true" shadowCol="132599" srcRow="4348" trgRow="487" color="EX-pale-blue-magenta" />
    <link srcID="9883" trgID="11841" rel="pRr" directed="false" shadow="true" shadowCol="132600" srcRow="506" trgRow="4348" color="EX-pale-yellow orange" />
    <link srcID="9387" trgID="11841" rel="pRr" directed="false" shadow="true" shadowCol="132601" srcRow="719" trgRow="4348" color="EX-medium-magenta" />
    <link srcID="8690" trgID="11841" rel="pRr" directed="false" shadow="true" shadowCol="132602" srcRow="720" trgRow="4348" color="EX-pale-red" />
    <link srcID="8216" trgID="11841" rel="pRr" directed="false" shadow="true" shadowCol="132603" srcRow="721" trgRow="4348" color="EX-pale-cyan" />
    <link srcID="11841" trgID="8812" rel="pRr" directed="false" shadow="true" shadowCol="132604" srcRow="4348" trgRow="722" color="EX-pale-yellow-green" />
    <link srcID="11841" trgID="10044" rel="pRr" directed="false" shadow="true" shadowCol="132605" srcRow="4348" trgRow="723" color="EX-pale-purple" />
    <link srcID="11841" trgID="10573" rel="pRr" directed="false" shadow="true" shadowCol="132606" srcRow="4348" trgRow="733" color="EX-pale-magenta" />
    <link srcID="11841" trgID="8541" rel="pRr" directed="false" shadow="true" shadowCol="132607" srcRow="4348" trgRow="737" color="EX-pale-red-orange" />
    <link srcID="11841" trgID="10492" rel="pRr" directed="false" shadow="true" shadowCol="132608" srcRow="4348" trgRow="738" color="EX-blue" />
    <link srcID="11841" trgID="10340" rel="pRr" directed="false" shadow="true" shadowCol="132609" srcRow="4348" trgRow="740" color="EX-orange" />
    <link srcID="9536" trgID="11841" rel="pRr" directed="false" shadow="true" shadowCol="132610" srcRow="743" trgRow="4348" color="EX-dark-cyan" />
    <link srcID="8942" trgID="11841" rel="pRr" directed="false" shadow="true" shadowCol="132611" srcRow="747" trgRow="4348" color="EX-red" />
    <link srcID="11841" trgID="10195" rel="pRr" directed="false" shadow="true" shadowCol="132612" srcRow="4348" trgRow="760" color="EX-dark-orange" />
    <link srcID="9913" trgID="11841" rel="pRr" directed="false" shadow="true" shadowCol="132613" srcRow="766" trgRow="4348" color="EX-dark-gray-purple" />
    <link srcID="11841" trgID="8292" rel="pRr" directed="false" shadow="true" shadowCol="132614" srcRow="4348" trgRow="771" color="EX-cyan" />
    <link srcID="11841" trgID="10561" rel="pRr" directed="false" shadow="true" shadowCol="132615" srcRow="4348" trgRow="790" color="EX-yellow-orange" />
    <link srcID="9982" trgID="11841" rel="pRr" directed="false" shadow="true" shadowCol="132616" srcRow="795" trgRow="4348" color="EX-pure-blue" />
    <link srcID="8223" trgID="11841" rel="pRr" directed="false" shadow="true" shadowCol="132617" srcRow="800" trgRow="4348" color="EX-dark-yellow-green" />
    <link srcID="11841" trgID="9393" rel="pRr" directed="false" shadow="true" shadowCol="132618" srcRow="4348" trgRow="812" color="EX-dark-magenta" />
    <link srcID="11841" trgID="8745" rel="pRr" directed="false" shadow="true" shadowCol="132619" srcRow="4348" trgRow="828" color="EX-dark-green" />
    <link srcID="8225" trgID="11841" rel="pRr" directed="false" shadow="true" shadowCol="132620" srcRow="829" trgRow="4348" color="EX-blue-magenta" />
    <link srcID="11841" trgID="8807" rel="pRr" directed="false" shadow="true" shadowCol="132621" srcRow="4348" trgRow="835" color="EX-yellow-green" />
    <link srcID="9739" trgID="11841" rel="pRr" directed="false" shadow="true" shadowCol="132622" srcRow="867" trgRow="4348" color="EX-magenta" />
    <link srcID="8771" trgID="11841" rel="pRr" directed="false" shadow="true" shadowCol="132623" srcRow="874" trgRow="4348" color="EX-green" />
    <link srcID="9999" trgID="11841" rel="pRr" directed="false" shadow="true" shadowCol="132624" srcRow="884" trgRow="4348" color="EX-yellow" />
    <link srcID="10371" trgID="11841" rel="pRr" directed="false" shadow="true" shadowCol="132625" srcRow="937" trgRow="4348" color="EX-purple" />
    <link srcID="11841" trgID="8470" rel="pRr" directed="false" shadow="true" shadowCol="132626" srcRow="4348" trgRow="972" color="EX-dark-purple" />
    <link srcID="11841" trgID="9767" rel="pRr" directed="false" shadow="true" shadowCol="132627" srcRow="4348" trgRow="989" color="EX-dark-red" />
    <link srcID="9135" trgID="11841" rel="pRr" directed="false" shadow="true" shadowCol="132628" srcRow="990" trgRow="4348" color="EX-pale-green" />
    <link srcID="9620" trgID="11841" rel="pRr" directed="false" shadow="true" shadowCol="132629" srcRow="1002" trgRow="4348" color="EX-pale-blue" />
    <link srcID="10249" trgID="11841" rel="pRr" directed="false" shadow="true" shadowCol="132630" srcRow="1012" trgRow="4348" color="EX-dark-tan" />
    <link srcID="10235" trgID="11841" rel="pRr" directed="false" shadow="true" shadowCol="132631" srcRow="1054" trgRow="4348" color="EX-pale-blue-magenta" />
    <link srcID="11841" trgID="9076" rel="pRr" directed="false" shadow="true" shadowCol="132632" srcRow="4348" trgRow="1056" color="EX-pale-yellow orange" />
    <link srcID="9673" trgID="11841" rel="pRr" directed="false" shadow="true" shadowCol="132633" srcRow="1089" trgRow="4348" color="EX-medium-magenta" />
    <link srcID="8305" trgID="11841" rel="pRr" directed="false" shadow="true" shadowCol="132634" srcRow="1146" trgRow="4348" color="EX-pale-red" />
    <link srcID="11841" trgID="8713" rel="pRr" directed="false" shadow="true" shadowCol="132635" srcRow="4348" trgRow="1155" color="EX-pale-cyan" />
    <link srcID="11841" trgID="8612" rel="pRr" directed="false" shadow="true" shadowCol="132636" srcRow="4348" trgRow="1156" color="EX-pale-yellow-green" />
    <link srcID="10175" trgID="11841" rel="pRr" directed="false" shadow="true" shadowCol="132637" srcRow="1166" trgRow="4348" color="EX-pale-purple" />
    <link srcID="11841" trgID="8938" rel="pRr" directed="false" shadow="true" shadowCol="132638" srcRow="4348" trgRow="1192" color="EX-pale-magenta" />
    <link srcID="11841" trgID="9048" rel="pRr" directed="false" shadow="true" shadowCol="132639" srcRow="4348" trgRow="1195" color="EX-pale-red-orange" />
    <link srcID="9043" trgID="11841" rel="pRr" directed="false" shadow="true" shadowCol="132640" srcRow="1267" trgRow="4348" color="EX-blue" />
    <link srcID="10199" trgID="11841" rel="pRr" directed="false" shadow="true" shadowCol="132641" srcRow="1286" trgRow="4348" color="EX-orange" />
    <link srcID="11841" trgID="8262" rel="pRr" directed="false" shadow="true" shadowCol="132642" srcRow="4348" trgRow="1302" color="EX-dark-cyan" />
    <link srcID="11841" trgID="10270" rel="pRr" directed="false" shadow="true" shadowCol="132643" srcRow="4348" trgRow="1315" color="EX-red" />
    <link srcID="10207" trgID="11841" rel="pRr" directed="false" shadow="true" shadowCol="132644" srcRow="1333" trgRow="4348" color="EX-dark-orange" />
    <link srcID="9242" trgID="11841" rel="pRr" directed="false" shadow="true" shadowCol="132645" srcRow="1341" trgRow="4348" color="EX-dark-gray-purple" />
    <link srcID="9613" trgID="11841" rel="pRr" directed="false" shadow="true" shadowCol="132646" srcRow="1345" trgRow="4348" color="EX-cyan" />
    <link srcID="11841" trgID="10123" rel="pRr" directed="false" shadow="true" shadowCol="132647" srcRow="4348" trgRow="1382" color="EX-yellow-orange" />
    <link srcID="8625" trgID="11841" rel="pRr" directed="false" shadow="true" shadowCol="132648" srcRow="1439" trgRow="4348" color="EX-pure-blue" />
    <link srcID="9790" trgID="11841" rel="pRr" directed="false" shadow="true" shadowCol="132649" srcRow="1442" trgRow="4348" color="EX-dark-yellow-green" />
    <link srcID="11841" trgID="9826" rel="pRr" directed="false" shadow="true" shadowCol="132650" srcRow="4348" trgRow="1443" color="EX-dark-magenta" />
    <link srcID="9484" trgID="11841" rel="pRr" directed="false" shadow="true" shadowCol="132651" srcRow="1444" trgRow="4348" color="EX-dark-green" />
    <link srcID="8908" trgID="11841" rel="pRr" directed="false" shadow="true" shadowCol="132652" srcRow="1445" trgRow="4348" color="EX-blue-magenta" />
    <link srcID="11841" trgID="9714" rel="pRr" directed="false" shadow="true" shadowCol="132653" srcRow="4348" trgRow="1446" color="EX-yellow-green" />
    <link srcID="11841" trgID="9300" rel="pRr" directed="false" shadow="true" shadowCol="132654" srcRow="4348" trgRow="1452" color="EX-magenta" />
    <link srcID="11841" trgID="8323" rel="pRr" directed="false" shadow="true" shadowCol="132655" srcRow="4348" trgRow="1453" color="EX-green" />
    <link srcID="11841" trgID="9210" rel="pRr" directed="false" shadow="true" shadowCol="132656" srcRow="4348" trgRow="1460" color="EX-yellow" />
    <link srcID="8903" trgID="11841" rel="pRr" directed="false" shadow="true" shadowCol="132657" srcRow="1463" trgRow="4348" color="EX-purple" />
    <link srcID="9302" trgID="11841" rel="pRr" directed="false" shadow="true" shadowCol="132658" srcRow="1472" trgRow="4348" color="EX-dark-purple" />
    <link srcID="11841" trgID="10169" rel="pRr" directed="false" shadow="true" shadowCol="132659" srcRow="4348" trgRow="1473" color="EX-dark-red" />
    <link srcID="10419" trgID="11841" rel="pRr" directed="false" shadow="true" shadowCol="132660" srcRow="1474" trgRow="4348" color="EX-pale-green" />
    <link srcID="9069" trgID="11841" rel="pRr" directed="false" shadow="true" shadowCol="132661" srcRow="1477" trgRow="4348" color="EX-pale-blue" />
    <link srcID="11841" trgID="8648" rel="pRr" directed="false" shadow="true" shadowCol="132662" srcRow="4348" trgRow="1486" color="EX-dark-tan" />
    <link srcID="9124" trgID="11841" rel="pRr" directed="false" shadow="true" shadowCol="132663" srcRow="1499" trgRow="4348" color="EX-pale-blue-magenta" />
    <link srcID="11841" trgID="9339" rel="pRr" directed="false" shadow="true" shadowCol="132664" srcRow="4348" trgRow="1500" color="EX-pale-yellow orange" />
    <link srcID="10339" trgID="11841" rel="pRr" directed="false" shadow="true" shadowCol="132665" srcRow="1501" trgRow="4348" color="EX-medium-magenta" />
    <link srcID="9005" trgID="11841" rel="pRr" directed="false" shadow="true" shadowCol="132666" srcRow="1510" trgRow="4348" color="EX-pale-red" />
    <link srcID="11841" trgID="9285" rel="pRr" directed="false" shadow="true" shadowCol="132667" srcRow="4348" trgRow="1514" color="EX-pale-cyan" />
    <link srcID="11841" trgID="9939" rel="pRr" directed="false" shadow="true" shadowCol="132668" srcRow="4348" trgRow="1521" color="EX-pale-yellow-green" />
    <link srcID="10154" trgID="11841" rel="pRr" directed="false" shadow="true" shadowCol="132669" srcRow="1525" trgRow="4348" color="EX-pale-purple" />
    <link srcID="8917" trgID="11841" rel="pRr" directed="false" shadow="true" shadowCol="132670" srcRow="1526" trgRow="4348" color="EX-pale-magenta" />
    <link srcID="11841" trgID="8879" rel="pRr" directed="false" shadow="true" shadowCol="132671" srcRow="4348" trgRow="1528" color="EX-pale-red-orange" />
    <link srcID="11841" trgID="8419" rel="pRr" directed="false" shadow="true" shadowCol="132672" srcRow="4348" trgRow="1530" color="EX-blue" />
    <link srcID="8959" trgID="11841" rel="pRr" directed="false" shadow="true" shadowCol="132673" srcRow="1543" trgRow="4348" color="EX-orange" />
    <link srcID="8431" trgID="11841" rel="pRr" directed="false" shadow="true" shadowCol="132674" srcRow="1544" trgRow="4348" color="EX-dark-cyan" />
    <link srcID="11841" trgID="8447" rel="pRr" directed="false" shadow="true" shadowCol="132675" srcRow="4348" trgRow="1548" color="EX-red" />
    <link srcID="11841" trgID="8385" rel="pRr" directed="false" shadow="true" shadowCol="132676" srcRow="4348" trgRow="1557" color="EX-dark-orange" />
    <link srcID="11841" trgID="9310" rel="pRr" directed="false" shadow="true" shadowCol="132677" srcRow="4348" trgRow="1558" color="EX-dark-gray-purple" />
    <link srcID="11841" trgID="9552" rel="pRr" directed="false" shadow="true" shadowCol="132678" srcRow="4348" trgRow="1563" color="EX-cyan" />
    <link srcID="8462" trgID="11841" rel="pRr" directed="false" shadow="true" shadowCol="132679" srcRow="1564" trgRow="4348" color="EX-yellow-orange" />
    <link srcID="10344" trgID="11841" rel="pRr" directed="false" shadow="true" shadowCol="132680" srcRow="1566" trgRow="4348" color="EX-pure-blue" />
    <link srcID="11841" trgID="9265" rel="pRr" directed="false" shadow="true" shadowCol="132681" srcRow="4348" trgRow="1569" color="EX-dark-yellow-green" />
    <link srcID="9459" trgID="11841" rel="pRr" directed="false" shadow="true" shadowCol="132682" srcRow="1577" trgRow="4348" color="EX-dark-magenta" />
    <link srcID="9083" trgID="11841" rel="pRr" directed="false" shadow="true" shadowCol="132683" srcRow="1578" trgRow="4348" color="EX-dark-green" />
    <link srcID="11841" trgID="9082" rel="pRr" directed="false" shadow="true" shadowCol="132684" srcRow="4348" trgRow="1579" color="EX-blue-magenta" />
    <link srcID="11841" trgID="8366" rel="pRr" directed="false" shadow="true" shadowCol="132685" srcRow="4348" trgRow="1583" color="EX-yellow-green" />
    <link srcID="10221" trgID="11841" rel="pRr" directed="false" shadow="true" shadowCol="132686" srcRow="1584" trgRow="4348" color="EX-magenta" />
    <link srcID="11841" trgID="10583" rel="pRr" directed="false" shadow="true" shadowCol="132687" srcRow="4348" trgRow="1593" color="EX-green" />
    <link srcID="9045" trgID="11841" rel="pRr" directed="false" shadow="true" shadowCol="132688" srcRow="1610" trgRow="4348" color="EX-yellow" />
    <link srcID="8610" trgID="11841" rel="pRr" directed="false" shadow="true" shadowCol="132689" srcRow="1613" trgRow="4348" color="EX-purple" />
    <link srcID="11841" trgID="8572" rel="pRr" directed="false" shadow="true" shadowCol="132690" srcRow="4348" trgRow="1614" color="EX-dark-purple" />
    <link srcID="10300" trgID="11841" rel="pRr" directed="false" shadow="true" shadowCol="132691" srcRow="1719" trgRow="4348" color="EX-dark-red" />
    <link srcID="9662" trgID="11841" rel="pRr" directed="false" shadow="true" shadowCol="132692" srcRow="1727" trgRow="4348" color="EX-pale-green" />
    <link srcID="9977" trgID="11841" rel="pRr" directed="false" shadow="true" shadowCol="132693" srcRow="1731" trgRow="4348" color="EX-pale-blue" />
    <link srcID="8518" trgID="11841" rel="pRr" directed="false" shadow="true" shadowCol="132694" srcRow="1735" trgRow="4348" color="EX-dark-tan" />
    <link srcID="8340" trgID="11841" rel="pRr" directed="false" shadow="true" shadowCol="132695" srcRow="1764" trgRow="4348" color="EX-pale-blue-magenta" />
    <link srcID="11841" trgID="9812" rel="pRr" directed="false" shadow="true" shadowCol="132696" srcRow="4348" trgRow="1767" color="EX-pale-yellow orange" />
    <link srcID="9637" trgID="11841" rel="pRr" directed="false" shadow="true" shadowCol="132697" srcRow="1770" trgRow="4348" color="EX-medium-magenta" />
    <link srcID="11841" trgID="8402" rel="pRr" directed="false" shadow="true" shadowCol="132698" srcRow="4348" trgRow="1771" color="EX-pale-red" />
    <link srcID="11841" trgID="9808" rel="pRr" directed="false" shadow="true" shadowCol="132699" srcRow="4348" trgRow="1773" color="EX-pale-cyan" />
    <link srcID="9275" trgID="11841" rel="pRr" directed="false" shadow="true" shadowCol="132700" srcRow="1774" trgRow="4348" color="EX-pale-yellow-green" />
    <link srcID="9833" trgID="11841" rel="pRr" directed="false" shadow="true" shadowCol="132701" srcRow="1775" trgRow="4348" color="EX-pale-purple" />
    <link srcID="9266" trgID="11841" rel="pRr" directed="false" shadow="true" shadowCol="132702" srcRow="1776" trgRow="4348" color="EX-pale-magenta" />
    <link srcID="11841" trgID="9278" rel="pRr" directed="false" shadow="true" shadowCol="132703" srcRow="4348" trgRow="1777" color="EX-pale-red-orange" />
    <link srcID="11841" trgID="8364" rel="pRr" directed="false" shadow="true" shadowCol="132704" srcRow="4348" trgRow="1778" color="EX-blue" />
    <link srcID="9837" trgID="11841" rel="pRr" directed="false" shadow="true" shadowCol="132705" srcRow="1781" trgRow="4348" color="EX-orange" />
    <link srcID="11841" trgID="9461" rel="pRr" directed="false" shadow="true" shadowCol="132706" srcRow="4348" trgRow="1782" color="EX-dark-cyan" />
    <link srcID="10002" trgID="11841" rel="pRr" directed="false" shadow="true" shadowCol="132707" srcRow="1783" trgRow="4348" color="EX-red" />
    <link srcID="8448" trgID="11841" rel="pRr" directed="false" shadow="true" shadowCol="132708" srcRow="1784" trgRow="4348" color="EX-dark-orange" />
    <link srcID="11841" trgID="8371" rel="pRr" directed="false" shadow="true" shadowCol="132709" srcRow="4348" trgRow="1786" color="EX-dark-gray-purple" />
    <link srcID="9666" trgID="11841" rel="pRr" directed="false" shadow="true" shadowCol="132710" srcRow="1795" trgRow="4348" color="EX-cyan" />
    <link srcID="11841" trgID="8523" rel="pRr" directed="false" shadow="true" shadowCol="132711" srcRow="4348" trgRow="1796" color="EX-yellow-orange" />
    <link srcID="11841" trgID="8525" rel="pRr" directed="false" shadow="true" shadowCol="132712" srcRow="4348" trgRow="1797" color="EX-pure-blue" />
    <link srcID="9025" trgID="11841" rel="pRr" directed="false" shadow="true" shadowCol="132713" srcRow="1799" trgRow="4348" color="EX-dark-yellow-green" />
    <link srcID="11841" trgID="8424" rel="pRr" directed="false" shadow="true" shadowCol="132714" srcRow="4348" trgRow="1800" color="EX-dark-magenta" />
    <link srcID="11841" trgID="9562" rel="pRr" directed="false" shadow="true" shadowCol="132715" srcRow="4348" trgRow="1816" color="EX-dark-green" />
    <link srcID="11841" trgID="8985" rel="pRr" directed="false" shadow="true" shadowCol="132716" srcRow="4348" trgRow="1817" color="EX-blue-magenta" />
    <link srcID="11841" trgID="8570" rel="pRr" directed="false" shadow="true" shadowCol="132717" srcRow="4348" trgRow="1826" color="EX-yellow-green" />
    <link srcID="11841" trgID="8697" rel="pRr" directed="false" shadow="true" shadowCol="132718" srcRow="4348" trgRow="1828" color="EX-magenta" />
    <link srcID="11841" trgID="10382" rel="pRr" directed="false" shadow="true" shadowCol="132719" srcRow="4348" trgRow="1832" color="EX-green" />
    <link srcID="11841" trgID="9806" rel="pRr" directed="false" shadow="true" shadowCol="132720" srcRow="4348" trgRow="1835" color="EX-yellow" />
    <link srcID="8428" trgID="11841" rel="pRr" directed="false" shadow="true" shadowCol="132721" srcRow="1836" trgRow="4348" color="EX-purple" />
    <link srcID="11841" trgID="8857" rel="pRr" directed="false" shadow="true" shadowCol="132722" srcRow="4348" trgRow="1840" color="EX-dark-purple" />
    <link srcID="11841" trgID="8838" rel="pRr" directed="false" shadow="true" shadowCol="132723" srcRow="4348" trgRow="1841" color="EX-dark-red" />
    <link srcID="9254" trgID="11841" rel="pRr" directed="false" shadow="true" shadowCol="132724" srcRow="1849" trgRow="4348" color="EX-pale-green" />
    <link srcID="9139" trgID="11841" rel="pRr" directed="false" shadow="true" shadowCol="132725" srcRow="1850" trgRow="4348" color="EX-pale-blue" />
    <link srcID="11841" trgID="9603" rel="pRr" directed="false" shadow="true" shadowCol="132726" srcRow="4348" trgRow="1854" color="EX-dark-tan" />
    <link srcID="11841" trgID="9783" rel="pRr" directed="false" shadow="true" shadowCol="132727" srcRow="4348" trgRow="1855" color="EX-pale-blue-magenta" />
    <link srcID="9209" trgID="11841" rel="pRr" directed="false" shadow="true" shadowCol="132728" srcRow="1857" trgRow="4348" color="EX-pale-yellow orange" />
    <link srcID="10536" trgID="11841" rel="pRr" directed="false" shadow="true" shadowCol="132729" srcRow="1859" trgRow="4348" color="EX-medium-magenta" />
    <link srcID="11841" trgID="9207" rel="pRr" directed="false" shadow="true" shadowCol="132730" srcRow="4348" trgRow="1862" color="EX-pale-red" />
    <link srcID="11841" trgID="10341" rel="pRr" directed="false" shadow="true" shadowCol="132731" srcRow="4348" trgRow="1868" color="EX-pale-cyan" />
    <link srcID="11841" trgID="9815" rel="pRr" directed="false" shadow="true" shadowCol="132732" srcRow="4348" trgRow="1869" color="EX-pale-yellow-green" />
    <link srcID="9686" trgID="11841" rel="pRr" directed="false" shadow="true" shadowCol="132733" srcRow="1872" trgRow="4348" color="EX-pale-purple" />
    <link srcID="10101" trgID="11841" rel="pRr" directed="false" shadow="true" shadowCol="132734" srcRow="1878" trgRow="4348" color="EX-pale-magenta" />
    <link srcID="10081" trgID="11841" rel="pRr" directed="false" shadow="true" shadowCol="132735" srcRow="1879" trgRow="4348" color="EX-pale-red-orange" />
    <link srcID="11841" trgID="9793" rel="pRr" directed="false" shadow="true" shadowCol="132736" srcRow="4348" trgRow="1880" color="EX-blue" />
    <link srcID="9107" trgID="11841" rel="pRr" directed="false" shadow="true" shadowCol="132737" srcRow="1883" trgRow="4348" color="EX-orange" />
    <link srcID="9809" trgID="11841" rel="pRr" directed="false" shadow="true" shadowCol="132738" srcRow="1892" trgRow="4348" color="EX-dark-cyan" />
    <link srcID="9385" trgID="11841" rel="pRr" directed="false" shadow="true" shadowCol="132739" srcRow="1895" trgRow="4348" color="EX-red" />
    <link srcID="10429" trgID="11841" rel="pRr" directed="false" shadow="true" shadowCol="132740" srcRow="1896" trgRow="4348" color="EX-dark-orange" />
    <link srcID="8335" trgID="11841" rel="pRr" directed="false" shadow="true" shadowCol="132741" srcRow="1900" trgRow="4348" color="EX-dark-gray-purple" />
    <link srcID="11841" trgID="9384" rel="pRr" directed="false" shadow="true" shadowCol="132742" srcRow="4348" trgRow="1901" color="EX-cyan" />
    <link srcID="11841" trgID="8257" rel="pRr" directed="false" shadow="true" shadowCol="132743" srcRow="4348" trgRow="1909" color="EX-yellow-orange" />
    <link srcID="11841" trgID="9225" rel="pRr" directed="false" shadow="true" shadowCol="132744" srcRow="4348" trgRow="1910" color="EX-pure-blue" />
    <link srcID="10323" trgID="11841" rel="pRr" directed="false" shadow="true" shadowCol="132745" srcRow="1912" trgRow="4348" color="EX-dark-yellow-green" />
    <link srcID="9600" trgID="11841" rel="pRr" directed="false" shadow="true" shadowCol="132746" srcRow="1914" trgRow="4348" color="EX-dark-magenta" />
    <link srcID="8940" trgID="11841" rel="pRr" directed="false" shadow="true" shadowCol="132747" srcRow="1919" trgRow="4348" color="EX-dark-green" />
    <link srcID="11841" trgID="9277" rel="pRr" directed="false" shadow="true" shadowCol="132748" srcRow="4348" trgRow="1923" color="EX-blue-magenta" />
    <link srcID="11841" trgID="8409" rel="pRr" directed="false" shadow="true" shadowCol="132749" srcRow="4348" trgRow="1924" color="EX-yellow-green" />
    <link srcID="11841" trgID="9702" rel="pRr" directed="false" shadow="true" shadowCol="132750" srcRow="4348" trgRow="1925" color="EX-magenta" />
    <link srcID="10045" trgID="11841" rel="pRr" directed="false" shadow="true" shadowCol="132751" srcRow="1933" trgRow="4348" color="EX-green" />
    <link srcID="11841" trgID="10252" rel="pRr" directed="false" shadow="true" shadowCol="132752" srcRow="4348" trgRow="1937" color="EX-yellow" />
    <link srcID="11841" trgID="9490" rel="pRr" directed="false" shadow="true" shadowCol="132753" srcRow="4348" trgRow="1939" color="EX-purple" />
    <link srcID="8557" trgID="11841" rel="pRr" directed="false" shadow="true" shadowCol="132754" srcRow="1946" trgRow="4348" color="EX-dark-purple" />
    <link srcID="8457" trgID="11841" rel="pRr" directed="false" shadow="true" shadowCol="132755" srcRow="1949" trgRow="4348" color="EX-dark-red" />
    <link srcID="10246" trgID="11841" rel="pRr" directed="false" shadow="true" shadowCol="132756" srcRow="1964" trgRow="4348" color="EX-pale-green" />
    <link srcID="8255" trgID="11841" rel="pRr" directed="false" shadow="true" shadowCol="132757" srcRow="1966" trgRow="4348" color="EX-pale-blue" />
    <link srcID="11841" trgID="9283" rel="pRr" directed="false" shadow="true" shadowCol="132758" srcRow="4348" trgRow="1983" color="EX-dark-tan" />
    <link srcID="11841" trgID="10556" rel="pRr" directed="false" shadow="true" shadowCol="132759" srcRow="4348" trgRow="2002" color="EX-pale-blue-magenta" />
    <link srcID="11841" trgID="8790" rel="pRr" directed="false" shadow="true" shadowCol="132760" srcRow="4348" trgRow="2008" color="EX-pale-yellow orange" />
    <link srcID="8294" trgID="11841" rel="pRr" directed="false" shadow="true" shadowCol="132761" srcRow="2019" trgRow="4348" color="EX-medium-magenta" />
    <link srcID="10504" trgID="11841" rel="pRr" directed="false" shadow="true" shadowCol="132762" srcRow="2020" trgRow="4348" color="EX-pale-red" />
    <link srcID="10412" trgID="11841" rel="pRr" directed="false" shadow="true" shadowCol="132763" srcRow="2025" trgRow="4348" color="EX-pale-cyan" />
    <link srcID="10244" trgID="11841" rel="pRr" directed="false" shadow="true" shadowCol="132764" srcRow="2034" trgRow="4348" color="EX-pale-yellow-green" />
    <link srcID="11841" trgID="8866" rel="pRr" directed="false" shadow="true" shadowCol="132765" srcRow="4348" trgRow="2037" color="EX-pale-purple" />
    <link srcID="10286" trgID="11841" rel="pRr" directed="false" shadow="true" shadowCol="132766" srcRow="2055" trgRow="4348" color="EX-pale-magenta" />
    <link srcID="8590" trgID="11841" rel="pRr" directed="false" shadow="true" shadowCol="132767" srcRow="2109" trgRow="4348" color="EX-pale-red-orange" />
    <link srcID="11841" trgID="10380" rel="pRr" directed="false" shadow="true" shadowCol="132768" srcRow="4348" trgRow="2120" color="EX-blue" />
    <link srcID="11841" trgID="10387" rel="pRr" directed="false" shadow="true" shadowCol="132769" srcRow="4348" trgRow="2131" color="EX-orange" />
    <link srcID="11841" trgID="10274" rel="pRr" directed="false" shadow="true" shadowCol="132770" srcRow="4348" trgRow="2133" color="EX-dark-cyan" />
    <link srcID="11841" trgID="9110" rel="pRr" directed="false" shadow="true" shadowCol="132771" srcRow="4348" trgRow="2137" color="EX-red" />
    <link srcID="8212" trgID="11841" rel="pRr" directed="false" shadow="true" shadowCol="132772" srcRow="2139" trgRow="4348" color="EX-dark-orange" />
    <link srcID="10456" trgID="11841" rel="pRr" directed="false" shadow="true" shadowCol="132773" srcRow="2140" trgRow="4348" color="EX-dark-gray-purple" />
    <link srcID="11841" trgID="10281" rel="pRr" directed="false" shadow="true" shadowCol="132774" srcRow="4348" trgRow="2144" color="EX-cyan" />
    <link srcID="10070" trgID="11841" rel="pRr" directed="false" shadow="true" shadowCol="132775" srcRow="2146" trgRow="4348" color="EX-yellow-orange" />
    <link srcID="11841" trgID="9792" rel="pRr" directed="false" shadow="true" shadowCol="132776" srcRow="4348" trgRow="2147" color="EX-pure-blue" />
    <link srcID="11841" trgID="9525" rel="pRr" directed="false" shadow="true" shadowCol="132777" srcRow="4348" trgRow="2148" color="EX-dark-yellow-green" />
    <link srcID="11841" trgID="8343" rel="pRr" directed="false" shadow="true" shadowCol="132778" srcRow="4348" trgRow="2151" color="EX-dark-magenta" />
    <link srcID="8962" trgID="11841" rel="pRr" directed="false" shadow="true" shadowCol="132779" srcRow="2154" trgRow="4348" color="EX-dark-green" />
    <link srcID="11841" trgID="10550" rel="pRr" directed="false" shadow="true" shadowCol="132780" srcRow="4348" trgRow="2156" color="EX-blue-magenta" />
    <link srcID="9255" trgID="11841" rel="pRr" directed="false" shadow="true" shadowCol="132781" srcRow="2161" trgRow="4348" color="EX-yellow-green" />
    <link srcID="9491" trgID="11841" rel="pRr" directed="false" shadow="true" shadowCol="132782" srcRow="2168" trgRow="4348" color="EX-magenta" />
    <link srcID="11841" trgID="9789" rel="pRr" directed="false" shadow="true" shadowCol="132783" srcRow="4348" trgRow="2176" color="EX-green" />
    <link srcID="9017" trgID="11841" rel="pRr" directed="false" shadow="true" shadowCol="132784" srcRow="2181" trgRow="4348" color="EX-yellow" />
    <link srcID="10157" trgID="11841" rel="pRr" directed="false" shadow="true" shadowCol="132785" srcRow="2189" trgRow="4348" color="EX-purple" />
    <link srcID="10368" trgID="11841" rel="pRr" directed="false" shadow="true" shadowCol="132786" srcRow="2194" trgRow="4348" color="EX-dark-purple" />
    <link srcID="9807" trgID="11841" rel="pRr" directed="false" shadow="true" shadowCol="132787" srcRow="2195" trgRow="4348" color="EX-dark-red" />
    <link srcID="8504" trgID="11841" rel="pRr" directed="false" shadow="true" shadowCol="132788" srcRow="2199" trgRow="4348" color="EX-pale-green" />
    <link srcID="11841" trgID="9279" rel="pRr" directed="false" shadow="true" shadowCol="132789" srcRow="4348" trgRow="2201" color="EX-pale-blue" />
    <link srcID="8659" trgID="11841" rel="pRr" directed="false" shadow="true" shadowCol="132790" srcRow="2202" trgRow="4348" color="EX-dark-tan" />
    <link srcID="8927" trgID="11841" rel="pRr" directed="false" shadow="true" shadowCol="132791" srcRow="2203" trgRow="4348" color="EX-pale-blue-magenta" />
    <link srcID="8559" trgID="11841" rel="pRr" directed="false" shadow="true" shadowCol="132792" srcRow="2209" trgRow="4348" color="EX-pale-yellow orange" />
    <link srcID="9533" trgID="11841" rel="pRr" directed="false" shadow="true" shadowCol="132793" srcRow="2212" trgRow="4348" color="EX-medium-magenta" />
    <link srcID="9140" trgID="11841" rel="pRr" directed="false" shadow="true" shadowCol="132794" srcRow="2238" trgRow="4348" color="EX-pale-red" />
    <link srcID="11841" trgID="9196" rel="pRr" directed="false" shadow="true" shadowCol="132795" srcRow="4348" trgRow="2241" color="EX-pale-cyan" />
    <link srcID="8689" trgID="11841" rel="pRr" directed="false" shadow="true" shadowCol="132796" srcRow="2247" trgRow="4348" color="EX-pale-yellow-green" />
    <link srcID="11841" trgID="10301" rel="pRr" directed="false" shadow="true" shadowCol="132797" srcRow="4348" trgRow="2260" color="EX-pale-purple" />
    <link srcID="8458" trgID="11841" rel="pRr" directed="false" shadow="true" shadowCol="132798" srcRow="2262" trgRow="4348" color="EX-pale-magenta" />
    <link srcID="11841" trgID="10097" rel="pRr" directed="false" shadow="true" shadowCol="132799" srcRow="4348" trgRow="2285" color="EX-pale-red-orange" />
    <link srcID="9264" trgID="11841" rel="pRr" directed="false" shadow="true" shadowCol="132800" srcRow="2289" trgRow="4348" color="EX-blue" />
    <link srcID="11841" trgID="8600" rel="pRr" directed="false" shadow="true" shadowCol="132801" srcRow="4348" trgRow="2303" color="EX-orange" />
    <link srcID="11841" trgID="8573" rel="pRr" directed="false" shadow="true" shadowCol="132802" srcRow="4348" trgRow="2309" color="EX-dark-cyan" />
    <link srcID="9551" trgID="11841" rel="pRr" directed="false" shadow="true" shadowCol="132803" srcRow="2316" trgRow="4348" color="EX-red" />
    <link srcID="11841" trgID="8425" rel="pRr" directed="false" shadow="true" shadowCol="132804" srcRow="4348" trgRow="2317" color="EX-dark-orange" />
    <link srcID="9616" trgID="11841" rel="pRr" directed="false" shadow="true" shadowCol="132805" srcRow="2318" trgRow="4348" color="EX-dark-gray-purple" />
    <link srcID="11841" trgID="9753" rel="pRr" directed="false" shadow="true" shadowCol="132806" srcRow="4348" trgRow="2365" color="EX-cyan" />
    <link srcID="8359" trgID="11841" rel="pRr" directed="false" shadow="true" shadowCol="132807" srcRow="2373" trgRow="4348" color="EX-yellow-orange" />
    <link srcID="13143" trgID="10338" rel="pRr" directed="false" shadow="true" shadowCol="132808" srcRow="4349" trgRow="129" color="EX-pure-blue" />
    <link srcID="13143" trgID="8698" rel="pRr" directed="false" shadow="true" shadowCol="132809" srcRow="4349" trgRow="151" color="EX-dark-yellow-green" />
    <link srcID="13143" trgID="8601" rel="pRr" directed="false" shadow="true" shadowCol="132810" srcRow="4349" trgRow="173" color="EX-dark-magenta" />
    <link srcID="13143" trgID="9887" rel="pRr" directed="false" shadow="true" shadowCol="132811" srcRow="4349" trgRow="187" color="EX-dark-green" />
    <link srcID="13143" trgID="10552" rel="pRr" directed="false" shadow="true" shadowCol="132812" srcRow="4349" trgRow="204" color="EX-blue-magenta" />
    <link srcID="13143" trgID="9639" rel="pRr" directed="false" shadow="true" shadowCol="132813" srcRow="4349" trgRow="230" color="EX-yellow-green" />
    <link srcID="13143" trgID="10485" rel="pRr" directed="false" shadow="true" shadowCol="132814" srcRow="4349" trgRow="278" color="EX-magenta" />
    <link srcID="13143" trgID="9007" rel="pRr" directed="false" shadow="true" shadowCol="132815" srcRow="4349" trgRow="331" color="EX-green" />
    <link srcID="13143" trgID="9515" rel="pRr" directed="false" shadow="true" shadowCol="132816" srcRow="4349" trgRow="332" color="EX-yellow" />
    <link srcID="13143" trgID="10156" rel="pRr" directed="false" shadow="true" shadowCol="132817" srcRow="4349" trgRow="335" color="EX-purple" />
    <link srcID="13143" trgID="8445" rel="pRr" directed="false" shadow="true" shadowCol="132818" srcRow="4349" trgRow="353" color="EX-dark-purple" />
    <link srcID="13143" trgID="10025" rel="pRr" directed="false" shadow="true" shadowCol="132819" srcRow="4349" trgRow="399" color="EX-dark-red" />
    <link srcID="13143" trgID="10430" rel="pRr" directed="false" shadow="true" shadowCol="132820" srcRow="4349" trgRow="422" color="EX-pale-green" />
    <link srcID="13143" trgID="10347" rel="pRr" directed="false" shadow="true" shadowCol="132821" srcRow="4349" trgRow="430" color="EX-pale-blue" />
    <link srcID="13143" trgID="9464" rel="pRr" directed="false" shadow="true" shadowCol="132822" srcRow="4349" trgRow="440" color="EX-dark-tan" />
    <link srcID="13143" trgID="8682" rel="pRr" directed="false" shadow="true" shadowCol="132823" srcRow="4349" trgRow="560" color="EX-pale-blue-magenta" />
    <link srcID="13143" trgID="8298" rel="pRr" directed="false" shadow="true" shadowCol="132824" srcRow="4349" trgRow="576" color="EX-pale-yellow orange" />
    <link srcID="13143" trgID="8346" rel="pRr" directed="false" shadow="true" shadowCol="132825" srcRow="4349" trgRow="694" color="EX-medium-magenta" />
    <link srcID="13143" trgID="9868" rel="pRr" directed="false" shadow="true" shadowCol="132826" srcRow="4349" trgRow="696" color="EX-pale-red" />
    <link srcID="13143" trgID="9387" rel="pRr" directed="false" shadow="true" shadowCol="132827" srcRow="4349" trgRow="719" color="EX-pale-cyan" />
    <link srcID="13143" trgID="8942" rel="pRr" directed="false" shadow="true" shadowCol="132828" srcRow="4349" trgRow="747" color="EX-pale-yellow-green" />
    <link srcID="13143" trgID="10389" rel="pRr" directed="false" shadow="true" shadowCol="132829" srcRow="4349" trgRow="752" color="EX-pale-purple" />
    <link srcID="13143" trgID="9913" rel="pRr" directed="false" shadow="true" shadowCol="132830" srcRow="4349" trgRow="766" color="EX-pale-magenta" />
    <link srcID="13143" trgID="8848" rel="pRr" directed="false" shadow="true" shadowCol="132831" srcRow="4349" trgRow="813" color="EX-pale-red-orange" />
    <link srcID="9501" trgID="13143" rel="pRr" directed="false" shadow="true" shadowCol="132832" srcRow="847" trgRow="4349" color="EX-blue" />
    <link srcID="13143" trgID="10212" rel="pRr" directed="false" shadow="true" shadowCol="132833" srcRow="4349" trgRow="880" color="EX-orange" />
    <link srcID="13143" trgID="9106" rel="pRr" directed="false" shadow="true" shadowCol="132834" srcRow="4349" trgRow="908" color="EX-dark-cyan" />
    <link srcID="13143" trgID="9068" rel="pRr" directed="false" shadow="true" shadowCol="132835" srcRow="4349" trgRow="963" color="EX-red" />
    <link srcID="9772" trgID="13143" rel="pRr" directed="false" shadow="true" shadowCol="132836" srcRow="968" trgRow="4349" color="EX-dark-orange" />
    <link srcID="13143" trgID="10575" rel="pRr" directed="false" shadow="true" shadowCol="132837" srcRow="4349" trgRow="1065" color="EX-dark-gray-purple" />
    <link srcID="13143" trgID="9857" rel="pRr" directed="false" shadow="true" shadowCol="132838" srcRow="4349" trgRow="1071" color="EX-cyan" />
    <link srcID="13143" trgID="9443" rel="pRr" directed="false" shadow="true" shadowCol="132839" srcRow="4349" trgRow="1082" color="EX-yellow-orange" />
    <link srcID="13143" trgID="8461" rel="pRr" directed="false" shadow="true" shadowCol="132840" srcRow="4349" trgRow="1109" color="EX-pure-blue" />
    <link srcID="13143" trgID="10078" rel="pRr" directed="false" shadow="true" shadowCol="132841" srcRow="4349" trgRow="1131" color="EX-dark-yellow-green" />
    <link srcID="13143" trgID="10588" rel="pRr" directed="false" shadow="true" shadowCol="132842" srcRow="4349" trgRow="1159" color="EX-dark-magenta" />
    <link srcID="13143" trgID="9700" rel="pRr" directed="false" shadow="true" shadowCol="132843" srcRow="4349" trgRow="1188" color="EX-dark-green" />
    <link srcID="13143" trgID="8998" rel="pRr" directed="false" shadow="true" shadowCol="132844" srcRow="4349" trgRow="1191" color="EX-blue-magenta" />
    <link srcID="13143" trgID="8711" rel="pRr" directed="false" shadow="true" shadowCol="132845" srcRow="4349" trgRow="1204" color="EX-yellow-green" />
    <link srcID="13143" trgID="8710" rel="pRr" directed="false" shadow="true" shadowCol="132846" srcRow="4349" trgRow="1218" color="EX-magenta" />
    <link srcID="13143" trgID="8639" rel="pRr" directed="false" shadow="true" shadowCol="132847" srcRow="4349" trgRow="1310" color="EX-green" />
    <link srcID="13143" trgID="8954" rel="pRr" directed="false" shadow="true" shadowCol="132848" srcRow="4349" trgRow="1441" color="EX-yellow" />
    <link srcID="13143" trgID="8567" rel="pRr" directed="false" shadow="true" shadowCol="132849" srcRow="4349" trgRow="1483" color="EX-purple" />
    <link srcID="13143" trgID="10291" rel="pRr" directed="false" shadow="true" shadowCol="132850" srcRow="4349" trgRow="1484" color="EX-dark-purple" />
    <link srcID="13143" trgID="9898" rel="pRr" directed="false" shadow="true" shadowCol="132851" srcRow="4349" trgRow="1508" color="EX-dark-red" />
    <link srcID="13143" trgID="10305" rel="pRr" directed="false" shadow="true" shadowCol="132852" srcRow="4349" trgRow="1520" color="EX-pale-green" />
    <link srcID="8917" trgID="13143" rel="pRr" directed="false" shadow="true" shadowCol="132853" srcRow="1526" trgRow="4349" color="EX-pale-blue" />
    <link srcID="13143" trgID="9129" rel="pRr" directed="false" shadow="true" shadowCol="132854" srcRow="4349" trgRow="1539" color="EX-dark-tan" />
    <link srcID="13143" trgID="9267" rel="pRr" directed="false" shadow="true" shadowCol="132855" srcRow="4349" trgRow="1547" color="EX-pale-blue-magenta" />
    <link srcID="13143" trgID="8447" rel="pRr" directed="false" shadow="true" shadowCol="132856" srcRow="4349" trgRow="1548" color="EX-pale-yellow orange" />
    <link srcID="13143" trgID="8375" rel="pRr" directed="false" shadow="true" shadowCol="132857" srcRow="4349" trgRow="1562" color="EX-medium-magenta" />
    <link srcID="13143" trgID="9552" rel="pRr" directed="false" shadow="true" shadowCol="132858" srcRow="4349" trgRow="1563" color="EX-pale-red" />
    <link srcID="13143" trgID="10344" rel="pRr" directed="false" shadow="true" shadowCol="132859" srcRow="4349" trgRow="1566" color="EX-pale-cyan" />
    <link srcID="13143" trgID="9827" rel="pRr" directed="false" shadow="true" shadowCol="132860" srcRow="4349" trgRow="1585" color="EX-pale-yellow-green" />
    <link srcID="13143" trgID="9309" rel="pRr" directed="false" shadow="true" shadowCol="132861" srcRow="4349" trgRow="1667" color="EX-pale-purple" />
    <link srcID="13143" trgID="9191" rel="pRr" directed="false" shadow="true" shadowCol="132862" srcRow="4349" trgRow="1668" color="EX-pale-magenta" />
    <link srcID="13143" trgID="8251" rel="pRr" directed="false" shadow="true" shadowCol="132863" srcRow="4349" trgRow="1671" color="EX-pale-red-orange" />
    <link srcID="13143" trgID="8578" rel="pRr" directed="false" shadow="true" shadowCol="132864" srcRow="4349" trgRow="1672" color="EX-blue" />
    <link srcID="13143" trgID="10425" rel="pRr" directed="false" shadow="true" shadowCol="132865" srcRow="4349" trgRow="1683" color="EX-orange" />
    <link srcID="13143" trgID="8571" rel="pRr" directed="false" shadow="true" shadowCol="132866" srcRow="4349" trgRow="1685" color="EX-dark-cyan" />
    <link srcID="13143" trgID="8593" rel="pRr" directed="false" shadow="true" shadowCol="132867" srcRow="4349" trgRow="1686" color="EX-red" />
    <link srcID="13143" trgID="10306" rel="pRr" directed="false" shadow="true" shadowCol="132868" srcRow="4349" trgRow="1693" color="EX-dark-orange" />
    <link srcID="13143" trgID="9348" rel="pRr" directed="false" shadow="true" shadowCol="132869" srcRow="4349" trgRow="1695" color="EX-dark-gray-purple" />
    <link srcID="13143" trgID="10326" rel="pRr" directed="false" shadow="true" shadowCol="132870" srcRow="4349" trgRow="1697" color="EX-cyan" />
    <link srcID="13143" trgID="9341" rel="pRr" directed="false" shadow="true" shadowCol="132871" srcRow="4349" trgRow="1698" color="EX-yellow-orange" />
    <link srcID="13143" trgID="8594" rel="pRr" directed="false" shadow="true" shadowCol="132872" srcRow="4349" trgRow="1699" color="EX-pure-blue" />
    <link srcID="13143" trgID="9314" rel="pRr" directed="false" shadow="true" shadowCol="132873" srcRow="4349" trgRow="1702" color="EX-dark-yellow-green" />
    <link srcID="13143" trgID="10334" rel="pRr" directed="false" shadow="true" shadowCol="132874" srcRow="4349" trgRow="1706" color="EX-dark-magenta" />
    <link srcID="13143" trgID="9296" rel="pRr" directed="false" shadow="true" shadowCol="132875" srcRow="4349" trgRow="1708" color="EX-dark-green" />
    <link srcID="13143" trgID="10375" rel="pRr" directed="false" shadow="true" shadowCol="132876" srcRow="4349" trgRow="1712" color="EX-blue-magenta" />
    <link srcID="13143" trgID="8416" rel="pRr" directed="false" shadow="true" shadowCol="132877" srcRow="4349" trgRow="1713" color="EX-yellow-green" />
    <link srcID="13143" trgID="9313" rel="pRr" directed="false" shadow="true" shadowCol="132878" srcRow="4349" trgRow="1714" color="EX-magenta" />
    <link srcID="13143" trgID="10359" rel="pRr" directed="false" shadow="true" shadowCol="132879" srcRow="4349" trgRow="1718" color="EX-green" />
    <link srcID="9262" trgID="13143" rel="pRr" directed="false" shadow="true" shadowCol="132880" srcRow="1720" trgRow="4349" color="EX-yellow" />
    <link srcID="13143" trgID="8546" rel="pRr" directed="false" shadow="true" shadowCol="132881" srcRow="4349" trgRow="1721" color="EX-purple" />
    <link srcID="13143" trgID="9825" rel="pRr" directed="false" shadow="true" shadowCol="132882" srcRow="4349" trgRow="1725" color="EX-dark-purple" />
    <link srcID="13143" trgID="9662" rel="pRr" directed="false" shadow="true" shadowCol="132883" srcRow="4349" trgRow="1727" color="EX-dark-red" />
    <link srcID="13143" trgID="9275" rel="pRr" directed="false" shadow="true" shadowCol="132884" srcRow="4349" trgRow="1774" color="EX-pale-green" />
    <link srcID="13143" trgID="9266" rel="pRr" directed="false" shadow="true" shadowCol="132885" srcRow="4349" trgRow="1776" color="EX-pale-blue" />
    <link srcID="13143" trgID="8364" rel="pRr" directed="false" shadow="true" shadowCol="132886" srcRow="4349" trgRow="1778" color="EX-dark-tan" />
    <link srcID="13143" trgID="8985" rel="pRr" directed="false" shadow="true" shadowCol="132887" srcRow="4349" trgRow="1817" color="EX-pale-blue-magenta" />
    <link srcID="13143" trgID="9308" rel="pRr" directed="false" shadow="true" shadowCol="132888" srcRow="4349" trgRow="1824" color="EX-pale-yellow orange" />
    <link srcID="13143" trgID="9306" rel="pRr" directed="false" shadow="true" shadowCol="132889" srcRow="4349" trgRow="1829" color="EX-medium-magenta" />
    <link srcID="13143" trgID="9806" rel="pRr" directed="false" shadow="true" shadowCol="132890" srcRow="4349" trgRow="1835" color="EX-pale-red" />
    <link srcID="13143" trgID="8428" rel="pRr" directed="false" shadow="true" shadowCol="132891" srcRow="4349" trgRow="1836" color="EX-pale-cyan" />
    <link srcID="13143" trgID="9522" rel="pRr" directed="false" shadow="true" shadowCol="132892" srcRow="4349" trgRow="1842" color="EX-pale-yellow-green" />
    <link srcID="13143" trgID="9197" rel="pRr" directed="false" shadow="true" shadowCol="132893" srcRow="4349" trgRow="1843" color="EX-pale-purple" />
    <link srcID="13143" trgID="8628" rel="pRr" directed="false" shadow="true" shadowCol="132894" srcRow="4349" trgRow="1851" color="EX-pale-magenta" />
    <link srcID="13143" trgID="9783" rel="pRr" directed="false" shadow="true" shadowCol="132895" srcRow="4349" trgRow="1855" color="EX-pale-red-orange" />
    <link srcID="13143" trgID="9732" rel="pRr" directed="false" shadow="true" shadowCol="132896" srcRow="4349" trgRow="1873" color="EX-blue" />
    <link srcID="13143" trgID="9126" rel="pRr" directed="false" shadow="true" shadowCol="132897" srcRow="4349" trgRow="1890" color="EX-orange" />
    <link srcID="13143" trgID="9385" rel="pRr" directed="false" shadow="true" shadowCol="132898" srcRow="4349" trgRow="1895" color="EX-dark-cyan" />
    <link srcID="13143" trgID="9295" rel="pRr" directed="false" shadow="true" shadowCol="132899" srcRow="4349" trgRow="1903" color="EX-red" />
    <link srcID="13143" trgID="10309" rel="pRr" directed="false" shadow="true" shadowCol="132900" srcRow="4349" trgRow="1905" color="EX-dark-orange" />
    <link srcID="13143" trgID="9649" rel="pRr" directed="false" shadow="true" shadowCol="132901" srcRow="4349" trgRow="1908" color="EX-dark-gray-purple" />
    <link srcID="13143" trgID="8940" rel="pRr" directed="false" shadow="true" shadowCol="132902" srcRow="4349" trgRow="1919" color="EX-cyan" />
    <link srcID="13143" trgID="9172" rel="pRr" directed="false" shadow="true" shadowCol="132903" srcRow="4349" trgRow="1927" color="EX-yellow-orange" />
    <link srcID="13143" trgID="10000" rel="pRr" directed="false" shadow="true" shadowCol="132904" srcRow="4349" trgRow="1940" color="EX-pure-blue" />
    <link srcID="13143" trgID="8623" rel="pRr" directed="false" shadow="true" shadowCol="132905" srcRow="4349" trgRow="1990" color="EX-dark-yellow-green" />
    <link srcID="13143" trgID="10459" rel="pRr" directed="false" shadow="true" shadowCol="132906" srcRow="4349" trgRow="1997" color="EX-dark-magenta" />
    <link srcID="13143" trgID="10412" rel="pRr" directed="false" shadow="true" shadowCol="132907" srcRow="4349" trgRow="2025" color="EX-dark-green" />
    <link srcID="13143" trgID="8793" rel="pRr" directed="false" shadow="true" shadowCol="132908" srcRow="4349" trgRow="2041" color="EX-blue-magenta" />
    <link srcID="13143" trgID="9158" rel="pRr" directed="false" shadow="true" shadowCol="132909" srcRow="4349" trgRow="2045" color="EX-yellow-green" />
    <link srcID="13143" trgID="9335" rel="pRr" directed="false" shadow="true" shadowCol="132910" srcRow="4349" trgRow="2129" color="EX-magenta" />
    <link srcID="13143" trgID="10368" rel="pRr" directed="false" shadow="true" shadowCol="132911" srcRow="4349" trgRow="2194" color="EX-green" />
    <link srcID="13143" trgID="9279" rel="pRr" directed="false" shadow="true" shadowCol="132912" srcRow="4349" trgRow="2201" color="EX-yellow" />
    <link srcID="13143" trgID="8659" rel="pRr" directed="false" shadow="true" shadowCol="132913" srcRow="4349" trgRow="2202" color="EX-purple" />
    <link srcID="13143" trgID="8979" rel="pRr" directed="false" shadow="true" shadowCol="132914" srcRow="4349" trgRow="2216" color="EX-dark-purple" />
    <link srcID="13143" trgID="8260" rel="pRr" directed="false" shadow="true" shadowCol="132915" srcRow="4349" trgRow="2218" color="EX-dark-red" />
    <link srcID="13143" trgID="9196" rel="pRr" directed="false" shadow="true" shadowCol="132916" srcRow="4349" trgRow="2241" color="EX-pale-green" />
    <link srcID="13143" trgID="10529" rel="pRr" directed="false" shadow="true" shadowCol="132917" srcRow="4349" trgRow="2242" color="EX-pale-blue" />
    <link srcID="13143" trgID="8918" rel="pRr" directed="false" shadow="true" shadowCol="132918" srcRow="4349" trgRow="2258" color="EX-dark-tan" />
    <link srcID="13143" trgID="8449" rel="pRr" directed="false" shadow="true" shadowCol="132919" srcRow="4349" trgRow="2265" color="EX-pale-blue-magenta" />
    <link srcID="13143" trgID="9551" rel="pRr" directed="false" shadow="true" shadowCol="132920" srcRow="4349" trgRow="2316" color="EX-pale-yellow orange" />
    <link srcID="13143" trgID="9616" rel="pRr" directed="false" shadow="true" shadowCol="132921" srcRow="4349" trgRow="2318" color="EX-medium-magenta" />
    <link srcID="13143" trgID="8465" rel="pRr" directed="false" shadow="true" shadowCol="132922" srcRow="4349" trgRow="2329" color="EX-pale-red" />
    <link srcID="13143" trgID="9828" rel="pRr" directed="false" shadow="true" shadowCol="132923" srcRow="4349" trgRow="2360" color="EX-pale-cyan" />
    <link srcID="13143" trgID="9753" rel="pRr" directed="false" shadow="true" shadowCol="132924" srcRow="4349" trgRow="2365" color="EX-pale-yellow-green" />
    <link srcID="10338" trgID="11768" rel="pRr" directed="false" shadow="true" shadowCol="132925" srcRow="129" trgRow="4350" color="EX-pale-purple" />
    <link srcID="10316" trgID="11768" rel="pRr" directed="false" shadow="true" shadowCol="132926" srcRow="130" trgRow="4350" color="EX-pale-magenta" />
    <link srcID="11768" trgID="9946" rel="pRr" directed="false" shadow="true" shadowCol="132927" srcRow="4350" trgRow="146" color="EX-pale-red-orange" />
    <link srcID="8656" trgID="11768" rel="pRr" directed="false" shadow="true" shadowCol="132928" srcRow="181" trgRow="4350" color="EX-blue" />
    <link srcID="10283" trgID="11768" rel="pRr" directed="false" shadow="true" shadowCol="132929" srcRow="254" trgRow="4350" color="EX-orange" />
    <link srcID="10351" trgID="11768" rel="pRr" directed="false" shadow="true" shadowCol="132930" srcRow="258" trgRow="4350" color="EX-dark-cyan" />
    <link srcID="9855" trgID="11768" rel="pRr" directed="false" shadow="true" shadowCol="132931" srcRow="267" trgRow="4350" color="EX-red" />
    <link srcID="9894" trgID="11768" rel="pRr" directed="false" shadow="true" shadowCol="132932" srcRow="280" trgRow="4350" color="EX-dark-orange" />
    <link srcID="9063" trgID="11768" rel="pRr" directed="false" shadow="true" shadowCol="132933" srcRow="290" trgRow="4350" color="EX-dark-gray-purple" />
    <link srcID="11768" trgID="9515" rel="pRr" directed="false" shadow="true" shadowCol="132934" srcRow="4350" trgRow="332" color="EX-cyan" />
    <link srcID="9483" trgID="11768" rel="pRr" directed="false" shadow="true" shadowCol="132935" srcRow="339" trgRow="4350" color="EX-yellow-orange" />
    <link srcID="10539" trgID="11768" rel="pRr" directed="false" shadow="true" shadowCol="132936" srcRow="342" trgRow="4350" color="EX-pure-blue" />
    <link srcID="8282" trgID="11768" rel="pRr" directed="false" shadow="true" shadowCol="132937" srcRow="354" trgRow="4350" color="EX-dark-yellow-green" />
    <link srcID="8724" trgID="11768" rel="pRr" directed="false" shadow="true" shadowCol="132938" srcRow="374" trgRow="4350" color="EX-dark-magenta" />
    <link srcID="8996" trgID="11768" rel="pRr" directed="false" shadow="true" shadowCol="132939" srcRow="443" trgRow="4350" color="EX-dark-green" />
    <link srcID="9607" trgID="11768" rel="pRr" directed="false" shadow="true" shadowCol="132940" srcRow="487" trgRow="4350" color="EX-blue-magenta" />
    <link srcID="9030" trgID="11768" rel="pRr" directed="false" shadow="true" shadowCol="132941" srcRow="730" trgRow="4350" color="EX-yellow-green" />
    <link srcID="9830" trgID="11768" rel="pRr" directed="false" shadow="true" shadowCol="132942" srcRow="736" trgRow="4350" color="EX-magenta" />
    <link srcID="9536" trgID="11768" rel="pRr" directed="false" shadow="true" shadowCol="132943" srcRow="743" trgRow="4350" color="EX-green" />
    <link srcID="8239" trgID="11768" rel="pRr" directed="false" shadow="true" shadowCol="132944" srcRow="794" trgRow="4350" color="EX-yellow" />
    <link srcID="9982" trgID="11768" rel="pRr" directed="false" shadow="true" shadowCol="132945" srcRow="795" trgRow="4350" color="EX-purple" />
    <link srcID="8745" trgID="11768" rel="pRr" directed="false" shadow="true" shadowCol="132946" srcRow="828" trgRow="4350" color="EX-dark-purple" />
    <link srcID="9709" trgID="11768" rel="pRr" directed="false" shadow="true" shadowCol="132947" srcRow="863" trgRow="4350" color="EX-dark-red" />
    <link srcID="8332" trgID="11768" rel="pRr" directed="false" shadow="true" shadowCol="132948" srcRow="877" trgRow="4350" color="EX-pale-green" />
    <link srcID="8742" trgID="11768" rel="pRr" directed="false" shadow="true" shadowCol="132949" srcRow="923" trgRow="4350" color="EX-pale-blue" />
    <link srcID="10371" trgID="11768" rel="pRr" directed="false" shadow="true" shadowCol="132950" srcRow="937" trgRow="4350" color="EX-dark-tan" />
    <link srcID="8653" trgID="11768" rel="pRr" directed="false" shadow="true" shadowCol="132951" srcRow="991" trgRow="4350" color="EX-pale-blue-magenta" />
    <link srcID="8243" trgID="11768" rel="pRr" directed="false" shadow="true" shadowCol="132952" srcRow="1019" trgRow="4350" color="EX-pale-yellow orange" />
    <link srcID="8786" trgID="11768" rel="pRr" directed="false" shadow="true" shadowCol="132953" srcRow="1116" trgRow="4350" color="EX-medium-magenta" />
    <link srcID="10478" trgID="11768" rel="pRr" directed="false" shadow="true" shadowCol="132954" srcRow="1161" trgRow="4350" color="EX-pale-red" />
    <link srcID="9902" trgID="11768" rel="pRr" directed="false" shadow="true" shadowCol="132955" srcRow="1182" trgRow="4350" color="EX-pale-cyan" />
    <link srcID="10089" trgID="11768" rel="pRr" directed="false" shadow="true" shadowCol="132956" srcRow="1238" trgRow="4350" color="EX-pale-yellow-green" />
    <link srcID="11768" trgID="9450" rel="pRr" directed="false" shadow="true" shadowCol="132957" srcRow="4350" trgRow="1413" color="EX-pale-purple" />
    <link srcID="10460" trgID="11768" rel="pRr" directed="false" shadow="true" shadowCol="132958" srcRow="1519" trgRow="4350" color="EX-pale-magenta" />
    <link srcID="9180" trgID="11768" rel="pRr" directed="false" shadow="true" shadowCol="132959" srcRow="1523" trgRow="4350" color="EX-pale-red-orange" />
    <link srcID="9552" trgID="11768" rel="pRr" directed="false" shadow="true" shadowCol="132960" srcRow="1563" trgRow="4350" color="EX-blue" />
    <link srcID="9205" trgID="11768" rel="pRr" directed="false" shadow="true" shadowCol="132961" srcRow="1666" trgRow="4350" color="EX-orange" />
    <link srcID="8578" trgID="11768" rel="pRr" directed="false" shadow="true" shadowCol="132962" srcRow="1672" trgRow="4350" color="EX-dark-cyan" />
    <link srcID="9703" trgID="11768" rel="pRr" directed="false" shadow="true" shadowCol="132963" srcRow="1722" trgRow="4350" color="EX-red" />
    <link srcID="10582" trgID="11768" rel="pRr" directed="false" shadow="true" shadowCol="132964" srcRow="1780" trgRow="4350" color="EX-dark-orange" />
    <link srcID="8638" trgID="11768" rel="pRr" directed="false" shadow="true" shadowCol="132965" srcRow="1811" trgRow="4350" color="EX-dark-gray-purple" />
    <link srcID="8985" trgID="11768" rel="pRr" directed="false" shadow="true" shadowCol="132966" srcRow="1817" trgRow="4350" color="EX-cyan" />
    <link srcID="9717" trgID="11768" rel="pRr" directed="false" shadow="true" shadowCol="132967" srcRow="1825" trgRow="4350" color="EX-yellow-orange" />
    <link srcID="9209" trgID="11768" rel="pRr" directed="false" shadow="true" shadowCol="132968" srcRow="1857" trgRow="4350" color="EX-pure-blue" />
    <link srcID="10376" trgID="11768" rel="pRr" directed="false" shadow="true" shadowCol="132969" srcRow="1918" trgRow="4350" color="EX-dark-yellow-green" />
    <link srcID="9823" trgID="11768" rel="pRr" directed="false" shadow="true" shadowCol="132970" srcRow="1930" trgRow="4350" color="EX-dark-magenta" />
    <link srcID="10226" trgID="11768" rel="pRr" directed="false" shadow="true" shadowCol="132971" srcRow="1985" trgRow="4350" color="EX-dark-green" />
    <link srcID="11768" trgID="8373" rel="pRr" directed="false" shadow="true" shadowCol="132972" srcRow="4350" trgRow="2022" color="EX-blue-magenta" />
    <link srcID="9983" trgID="11768" rel="pRr" directed="false" shadow="true" shadowCol="132973" srcRow="2098" trgRow="4350" color="EX-yellow-green" />
    <link srcID="10373" trgID="11768" rel="pRr" directed="false" shadow="true" shadowCol="132974" srcRow="2118" trgRow="4350" color="EX-magenta" />
    <link srcID="10317" trgID="11768" rel="pRr" directed="false" shadow="true" shadowCol="132975" srcRow="2128" trgRow="4350" color="EX-green" />
    <link srcID="8559" trgID="11768" rel="pRr" directed="false" shadow="true" shadowCol="132976" srcRow="2209" trgRow="4350" color="EX-yellow" />
    <link srcID="8689" trgID="11768" rel="pRr" directed="false" shadow="true" shadowCol="132977" srcRow="2247" trgRow="4350" color="EX-purple" />
    <link srcID="9229" trgID="11768" rel="pRr" directed="false" shadow="true" shadowCol="132978" srcRow="2273" trgRow="4350" color="EX-dark-purple" />
    <link srcID="9981" trgID="11768" rel="pRr" directed="false" shadow="true" shadowCol="132979" srcRow="2333" trgRow="4350" color="EX-dark-red" />
    <link srcID="10338" trgID="13780" rel="pRr" directed="false" shadow="true" shadowCol="132980" srcRow="129" trgRow="4351" color="EX-pale-green" />
    <link srcID="10316" trgID="13780" rel="pRr" directed="false" shadow="true" shadowCol="132981" srcRow="130" trgRow="4351" color="EX-pale-blue" />
    <link srcID="10283" trgID="13780" rel="pRr" directed="false" shadow="true" shadowCol="132982" srcRow="254" trgRow="4351" color="EX-dark-tan" />
    <link srcID="9894" trgID="13780" rel="pRr" directed="false" shadow="true" shadowCol="132983" srcRow="280" trgRow="4351" color="EX-pale-blue-magenta" />
    <link srcID="9483" trgID="13780" rel="pRr" directed="false" shadow="true" shadowCol="132984" srcRow="339" trgRow="4351" color="EX-pale-yellow orange" />
    <link srcID="13780" trgID="8906" rel="pRr" directed="false" shadow="true" shadowCol="132985" srcRow="4351" trgRow="413" color="EX-medium-magenta" />
    <link srcID="13780" trgID="9511" rel="pRr" directed="false" shadow="true" shadowCol="132986" srcRow="4351" trgRow="452" color="EX-pale-red" />
    <link srcID="13780" trgID="9875" rel="pRr" directed="false" shadow="true" shadowCol="132987" srcRow="4351" trgRow="613" color="EX-pale-cyan" />
    <link srcID="10211" trgID="13780" rel="pRr" directed="false" shadow="true" shadowCol="132988" srcRow="821" trgRow="4351" color="EX-pale-yellow-green" />
    <link srcID="8229" trgID="13780" rel="pRr" directed="false" shadow="true" shadowCol="132989" srcRow="841" trgRow="4351" color="EX-pale-purple" />
    <link srcID="9405" trgID="13780" rel="pRr" directed="false" shadow="true" shadowCol="132990" srcRow="849" trgRow="4351" color="EX-pale-magenta" />
    <link srcID="8730" trgID="13780" rel="pRr" directed="false" shadow="true" shadowCol="132991" srcRow="1111" trgRow="4351" color="EX-pale-red-orange" />
    <link srcID="13780" trgID="8315" rel="pRr" directed="false" shadow="true" shadowCol="132992" srcRow="4351" trgRow="1179" color="EX-blue" />
    <link srcID="8605" trgID="13780" rel="pRr" directed="false" shadow="true" shadowCol="132993" srcRow="1234" trgRow="4351" color="EX-orange" />
    <link srcID="8764" trgID="13780" rel="pRr" directed="false" shadow="true" shadowCol="132994" srcRow="1264" trgRow="4351" color="EX-dark-cyan" />
    <link srcID="13780" trgID="8876" rel="pRr" directed="false" shadow="true" shadowCol="132995" srcRow="4351" trgRow="1300" color="EX-red" />
    <link srcID="13780" trgID="9088" rel="pRr" directed="false" shadow="true" shadowCol="132996" srcRow="4351" trgRow="1367" color="EX-dark-orange" />
    <link srcID="9790" trgID="13780" rel="pRr" directed="false" shadow="true" shadowCol="132997" srcRow="1442" trgRow="4351" color="EX-dark-gray-purple" />
    <link srcID="9826" trgID="13780" rel="pRr" directed="false" shadow="true" shadowCol="132998" srcRow="1443" trgRow="4351" color="EX-cyan" />
    <link srcID="9484" trgID="13780" rel="pRr" directed="false" shadow="true" shadowCol="132999" srcRow="1444" trgRow="4351" color="EX-yellow-orange" />
    <link srcID="8908" trgID="13780" rel="pRr" directed="false" shadow="true" shadowCol="133000" srcRow="1445" trgRow="4351" color="EX-pure-blue" />
    <link srcID="13780" trgID="8437" rel="pRr" directed="false" shadow="true" shadowCol="133001" srcRow="4351" trgRow="1476" color="EX-dark-yellow-green" />
    <link srcID="9744" trgID="13780" rel="pRr" directed="false" shadow="true" shadowCol="133002" srcRow="1513" trgRow="4351" color="EX-dark-magenta" />
    <link srcID="9638" trgID="13780" rel="pRr" directed="false" shadow="true" shadowCol="133003" srcRow="1545" trgRow="4351" color="EX-dark-green" />
    <link srcID="10583" trgID="13780" rel="pRr" directed="false" shadow="true" shadowCol="133004" srcRow="1593" trgRow="4351" color="EX-blue-magenta" />
    <link srcID="9205" trgID="13780" rel="pRr" directed="false" shadow="true" shadowCol="133005" srcRow="1666" trgRow="4351" color="EX-yellow-green" />
    <link srcID="10081" trgID="13780" rel="pRr" directed="false" shadow="true" shadowCol="133006" srcRow="1879" trgRow="4351" color="EX-magenta" />
    <link srcID="8257" trgID="13780" rel="pRr" directed="false" shadow="true" shadowCol="133007" srcRow="1909" trgRow="4351" color="EX-green" />
    <link srcID="8409" trgID="13780" rel="pRr" directed="false" shadow="true" shadowCol="133008" srcRow="1924" trgRow="4351" color="EX-yellow" />
    <link srcID="8454" trgID="13780" rel="pRr" directed="false" shadow="true" shadowCol="133009" srcRow="2107" trgRow="4351" color="EX-purple" />
    <link srcID="10373" trgID="13780" rel="pRr" directed="false" shadow="true" shadowCol="133010" srcRow="2118" trgRow="4351" color="EX-dark-purple" />
    <link srcID="8504" trgID="13780" rel="pRr" directed="false" shadow="true" shadowCol="133011" srcRow="2199" trgRow="4351" color="EX-dark-red" />
    <link srcID="8635" trgID="13780" rel="pRr" directed="false" shadow="true" shadowCol="133012" srcRow="2246" trgRow="4351" color="EX-pale-green" />
    <link srcID="10338" trgID="12167" rel="pRr" directed="false" shadow="true" shadowCol="133013" srcRow="129" trgRow="4352" color="EX-pale-blue" />
    <link srcID="10316" trgID="12167" rel="pRr" directed="false" shadow="true" shadowCol="133014" srcRow="130" trgRow="4352" color="EX-dark-tan" />
    <link srcID="9081" trgID="12167" rel="pRr" directed="false" shadow="true" shadowCol="133015" srcRow="145" trgRow="4352" color="EX-pale-blue-magenta" />
    <link srcID="9887" trgID="12167" rel="pRr" directed="false" shadow="true" shadowCol="133016" srcRow="187" trgRow="4352" color="EX-pale-yellow orange" />
    <link srcID="10174" trgID="12167" rel="pRr" directed="false" shadow="true" shadowCol="133017" srcRow="284" trgRow="4352" color="EX-medium-magenta" />
    <link srcID="9007" trgID="12167" rel="pRr" directed="false" shadow="true" shadowCol="133018" srcRow="331" trgRow="4352" color="EX-pale-red" />
    <link srcID="9085" trgID="12167" rel="pRr" directed="false" shadow="true" shadowCol="133019" srcRow="369" trgRow="4352" color="EX-pale-cyan" />
    <link srcID="9856" trgID="12167" rel="pRr" directed="false" shadow="true" shadowCol="133020" srcRow="457" trgRow="4352" color="EX-pale-yellow-green" />
    <link srcID="8471" trgID="12167" rel="pRr" directed="false" shadow="true" shadowCol="133021" srcRow="516" trgRow="4352" color="EX-pale-purple" />
    <link srcID="9565" trgID="12167" rel="pRr" directed="false" shadow="true" shadowCol="133022" srcRow="557" trgRow="4352" color="EX-pale-magenta" />
    <link srcID="8824" trgID="12167" rel="pRr" directed="false" shadow="true" shadowCol="133023" srcRow="564" trgRow="4352" color="EX-pale-red-orange" />
    <link srcID="9410" trgID="12167" rel="pRr" directed="false" shadow="true" shadowCol="133024" srcRow="573" trgRow="4352" color="EX-blue" />
    <link srcID="10567" trgID="12167" rel="pRr" directed="false" shadow="true" shadowCol="133025" srcRow="620" trgRow="4352" color="EX-orange" />
    <link srcID="8516" trgID="12167" rel="pRr" directed="false" shadow="true" shadowCol="133026" srcRow="718" trgRow="4352" color="EX-dark-cyan" />
    <link srcID="8690" trgID="12167" rel="pRr" directed="false" shadow="true" shadowCol="133027" srcRow="720" trgRow="4352" color="EX-red" />
    <link srcID="9895" trgID="12167" rel="pRr" directed="false" shadow="true" shadowCol="133028" srcRow="724" trgRow="4352" color="EX-dark-orange" />
    <link srcID="9086" trgID="12167" rel="pRr" directed="false" shadow="true" shadowCol="133029" srcRow="890" trgRow="4352" color="EX-dark-gray-purple" />
    <link srcID="9053" trgID="12167" rel="pRr" directed="false" shadow="true" shadowCol="133030" srcRow="897" trgRow="4352" color="EX-cyan" />
    <link srcID="9566" trgID="12167" rel="pRr" directed="false" shadow="true" shadowCol="133031" srcRow="899" trgRow="4352" color="EX-yellow-orange" />
    <link srcID="8978" trgID="12167" rel="pRr" directed="false" shadow="true" shadowCol="133032" srcRow="971" trgRow="4352" color="EX-pure-blue" />
    <link srcID="8470" trgID="12167" rel="pRr" directed="false" shadow="true" shadowCol="133033" srcRow="972" trgRow="4352" color="EX-dark-yellow-green" />
    <link srcID="10545" trgID="12167" rel="pRr" directed="false" shadow="true" shadowCol="133034" srcRow="1005" trgRow="4352" color="EX-dark-magenta" />
    <link srcID="8825" trgID="12167" rel="pRr" directed="false" shadow="true" shadowCol="133035" srcRow="1020" trgRow="4352" color="EX-dark-green" />
    <link srcID="9167" trgID="12167" rel="pRr" directed="false" shadow="true" shadowCol="133036" srcRow="1184" trgRow="4352" color="EX-blue-magenta" />
    <link srcID="9790" trgID="12167" rel="pRr" directed="false" shadow="true" shadowCol="133037" srcRow="1442" trgRow="4352" color="EX-yellow-green" />
    <link srcID="9826" trgID="12167" rel="pRr" directed="false" shadow="true" shadowCol="133038" srcRow="1443" trgRow="4352" color="EX-magenta" />
    <link srcID="9484" trgID="12167" rel="pRr" directed="false" shadow="true" shadowCol="133039" srcRow="1444" trgRow="4352" color="EX-green" />
    <link srcID="8908" trgID="12167" rel="pRr" directed="false" shadow="true" shadowCol="133040" srcRow="1445" trgRow="4352" color="EX-yellow" />
    <link srcID="10339" trgID="12167" rel="pRr" directed="false" shadow="true" shadowCol="133041" srcRow="1501" trgRow="4352" color="EX-purple" />
    <link srcID="9898" trgID="12167" rel="pRr" directed="false" shadow="true" shadowCol="133042" srcRow="1508" trgRow="4352" color="EX-dark-purple" />
    <link srcID="9744" trgID="12167" rel="pRr" directed="false" shadow="true" shadowCol="133043" srcRow="1513" trgRow="4352" color="EX-dark-red" />
    <link srcID="9254" trgID="12167" rel="pRr" directed="false" shadow="true" shadowCol="133044" srcRow="1849" trgRow="4352" color="EX-pale-green" />
    <link srcID="8363" trgID="12167" rel="pRr" directed="false" shadow="true" shadowCol="133045" srcRow="1882" trgRow="4352" color="EX-pale-blue" />
    <link srcID="9277" trgID="12167" rel="pRr" directed="false" shadow="true" shadowCol="133046" srcRow="1923" trgRow="4352" color="EX-dark-tan" />
    <link srcID="8801" trgID="12167" rel="pRr" directed="false" shadow="true" shadowCol="133047" srcRow="1938" trgRow="4352" color="EX-pale-blue-magenta" />
    <link srcID="9730" trgID="12167" rel="pRr" directed="false" shadow="true" shadowCol="133048" srcRow="1995" trgRow="4352" color="EX-pale-yellow orange" />
    <link srcID="10019" trgID="12167" rel="pRr" directed="false" shadow="true" shadowCol="133049" srcRow="2134" trgRow="4352" color="EX-medium-magenta" />
    <link srcID="9861" trgID="12167" rel="pRr" directed="false" shadow="true" shadowCol="133050" srcRow="2180" trgRow="4352" color="EX-pale-red" />
    <link srcID="10338" trgID="10942" rel="pRr" directed="false" shadow="true" shadowCol="133051" srcRow="129" trgRow="4353" color="EX-pale-cyan" />
    <link srcID="10316" trgID="10942" rel="pRr" directed="false" shadow="true" shadowCol="133052" srcRow="130" trgRow="4353" color="EX-pale-yellow-green" />
    <link srcID="9081" trgID="10942" rel="pRr" directed="false" shadow="true" shadowCol="133053" srcRow="145" trgRow="4353" color="EX-pale-purple" />
    <link srcID="8496" trgID="10942" rel="pRr" directed="false" shadow="true" shadowCol="133054" srcRow="161" trgRow="4353" color="EX-pale-magenta" />
    <link srcID="10499" trgID="10942" rel="pRr" directed="false" shadow="true" shadowCol="133055" srcRow="203" trgRow="4353" color="EX-pale-red-orange" />
    <link srcID="8906" trgID="10942" rel="pRr" directed="false" shadow="true" shadowCol="133056" srcRow="413" trgRow="4353" color="EX-blue" />
    <link srcID="8974" trgID="10942" rel="pRr" directed="false" shadow="true" shadowCol="133057" srcRow="426" trgRow="4353" color="EX-orange" />
    <link srcID="9369" trgID="10942" rel="pRr" directed="false" shadow="true" shadowCol="133058" srcRow="671" trgRow="4353" color="EX-dark-cyan" />
    <link srcID="8972" trgID="10942" rel="pRr" directed="false" shadow="true" shadowCol="133059" srcRow="726" trgRow="4353" color="EX-red" />
    <link srcID="10522" trgID="10942" rel="pRr" directed="false" shadow="true" shadowCol="133060" srcRow="779" trgRow="4353" color="EX-dark-orange" />
    <link srcID="10942" trgID="8665" rel="pRr" directed="false" shadow="true" shadowCol="133061" srcRow="4353" trgRow="799" color="EX-dark-gray-purple" />
    <link srcID="8358" trgID="10942" rel="pRr" directed="false" shadow="true" shadowCol="133062" srcRow="822" trgRow="4353" color="EX-cyan" />
    <link srcID="9064" trgID="10942" rel="pRr" directed="false" shadow="true" shadowCol="133063" srcRow="827" trgRow="4353" color="EX-yellow-orange" />
    <link srcID="9501" trgID="10942" rel="pRr" directed="false" shadow="true" shadowCol="133064" srcRow="847" trgRow="4353" color="EX-pure-blue" />
    <link srcID="9588" trgID="10942" rel="pRr" directed="false" shadow="true" shadowCol="133065" srcRow="861" trgRow="4353" color="EX-dark-yellow-green" />
    <link srcID="8851" trgID="10942" rel="pRr" directed="false" shadow="true" shadowCol="133066" srcRow="975" trgRow="4353" color="EX-dark-magenta" />
    <link srcID="8461" trgID="10942" rel="pRr" directed="false" shadow="true" shadowCol="133067" srcRow="1109" trgRow="4353" color="EX-dark-green" />
    <link srcID="8349" trgID="10942" rel="pRr" directed="false" shadow="true" shadowCol="133068" srcRow="1288" trgRow="4353" color="EX-blue-magenta" />
    <link srcID="9589" trgID="10942" rel="pRr" directed="false" shadow="true" shadowCol="133069" srcRow="1313" trgRow="4353" color="EX-yellow-green" />
    <link srcID="8462" trgID="10942" rel="pRr" directed="false" shadow="true" shadowCol="133070" srcRow="1564" trgRow="4353" color="EX-magenta" />
    <link srcID="9837" trgID="10942" rel="pRr" directed="false" shadow="true" shadowCol="133071" srcRow="1781" trgRow="4353" color="EX-green" />
    <link srcID="10106" trgID="10942" rel="pRr" directed="false" shadow="true" shadowCol="133072" srcRow="1852" trgRow="4353" color="EX-yellow" />
    <link srcID="9284" trgID="10942" rel="pRr" directed="false" shadow="true" shadowCol="133073" srcRow="1881" trgRow="4353" color="EX-purple" />
    <link srcID="10019" trgID="10942" rel="pRr" directed="false" shadow="true" shadowCol="133074" srcRow="2134" trgRow="4353" color="EX-dark-purple" />
    <link srcID="8607" trgID="10942" rel="pRr" directed="false" shadow="true" shadowCol="133075" srcRow="2197" trgRow="4353" color="EX-dark-red" />
    <link srcID="8408" trgID="10942" rel="pRr" directed="false" shadow="true" shadowCol="133076" srcRow="2284" trgRow="4353" color="EX-pale-green" />
    <link srcID="10338" trgID="12170" rel="pRr" directed="false" shadow="true" shadowCol="133077" srcRow="129" trgRow="4354" color="EX-pale-blue" />
    <link srcID="10316" trgID="12170" rel="pRr" directed="false" shadow="true" shadowCol="133078" srcRow="130" trgRow="4354" color="EX-dark-tan" />
    <link srcID="9081" trgID="12170" rel="pRr" directed="false" shadow="true" shadowCol="133079" srcRow="145" trgRow="4354" color="EX-pale-blue-magenta" />
    <link srcID="9946" trgID="12170" rel="pRr" directed="false" shadow="true" shadowCol="133080" srcRow="146" trgRow="4354" color="EX-pale-yellow orange" />
    <link srcID="9382" trgID="12170" rel="pRr" directed="false" shadow="true" shadowCol="133081" srcRow="238" trgRow="4354" color="EX-medium-magenta" />
    <link srcID="10283" trgID="12170" rel="pRr" directed="false" shadow="true" shadowCol="133082" srcRow="254" trgRow="4354" color="EX-pale-red" />
    <link srcID="9063" trgID="12170" rel="pRr" directed="false" shadow="true" shadowCol="133083" srcRow="290" trgRow="4354" color="EX-pale-cyan" />
    <link srcID="9007" trgID="12170" rel="pRr" directed="false" shadow="true" shadowCol="133084" srcRow="331" trgRow="4354" color="EX-pale-yellow-green" />
    <link srcID="9085" trgID="12170" rel="pRr" directed="false" shadow="true" shadowCol="133085" srcRow="369" trgRow="4354" color="EX-pale-purple" />
    <link srcID="9856" trgID="12170" rel="pRr" directed="false" shadow="true" shadowCol="133086" srcRow="457" trgRow="4354" color="EX-pale-magenta" />
    <link srcID="9565" trgID="12170" rel="pRr" directed="false" shadow="true" shadowCol="133087" srcRow="557" trgRow="4354" color="EX-pale-red-orange" />
    <link srcID="8824" trgID="12170" rel="pRr" directed="false" shadow="true" shadowCol="133088" srcRow="564" trgRow="4354" color="EX-blue" />
    <link srcID="9410" trgID="12170" rel="pRr" directed="false" shadow="true" shadowCol="133089" srcRow="573" trgRow="4354" color="EX-orange" />
    <link srcID="8516" trgID="12170" rel="pRr" directed="false" shadow="true" shadowCol="133090" srcRow="718" trgRow="4354" color="EX-dark-cyan" />
    <link srcID="9086" trgID="12170" rel="pRr" directed="false" shadow="true" shadowCol="133091" srcRow="890" trgRow="4354" color="EX-red" />
    <link srcID="9053" trgID="12170" rel="pRr" directed="false" shadow="true" shadowCol="133092" srcRow="897" trgRow="4354" color="EX-dark-orange" />
    <link srcID="8978" trgID="12170" rel="pRr" directed="false" shadow="true" shadowCol="133093" srcRow="971" trgRow="4354" color="EX-dark-gray-purple" />
    <link srcID="8825" trgID="12170" rel="pRr" directed="false" shadow="true" shadowCol="133094" srcRow="1020" trgRow="4354" color="EX-cyan" />
    <link srcID="9167" trgID="12170" rel="pRr" directed="false" shadow="true" shadowCol="133095" srcRow="1184" trgRow="4354" color="EX-yellow-orange" />
    <link srcID="10386" trgID="12170" rel="pRr" directed="false" shadow="true" shadowCol="133096" srcRow="1440" trgRow="4354" color="EX-pure-blue" />
    <link srcID="10460" trgID="12170" rel="pRr" directed="false" shadow="true" shadowCol="133097" srcRow="1519" trgRow="4354" color="EX-dark-yellow-green" />
    <link srcID="10523" trgID="12170" rel="pRr" directed="false" shadow="true" shadowCol="133098" srcRow="1789" trgRow="4354" color="EX-dark-magenta" />
    <link srcID="10019" trgID="12170" rel="pRr" directed="false" shadow="true" shadowCol="133099" srcRow="2134" trgRow="4354" color="EX-dark-green" />
    <link srcID="9861" trgID="12170" rel="pRr" directed="false" shadow="true" shadowCol="133100" srcRow="2180" trgRow="4354" color="EX-blue-magenta" />
    <link srcID="13392" trgID="10338" rel="pRr" directed="false" shadow="true" shadowCol="133101" srcRow="4355" trgRow="129" color="EX-yellow-green" />
    <link srcID="13392" trgID="10316" rel="pRr" directed="false" shadow="true" shadowCol="133102" srcRow="4355" trgRow="130" color="EX-magenta" />
    <link srcID="13392" trgID="9887" rel="pRr" directed="false" shadow="true" shadowCol="133103" srcRow="4355" trgRow="187" color="EX-green" />
    <link srcID="13392" trgID="10283" rel="pRr" directed="false" shadow="true" shadowCol="133104" srcRow="4355" trgRow="254" color="EX-yellow" />
    <link srcID="9063" trgID="13392" rel="pRr" directed="false" shadow="true" shadowCol="133105" srcRow="290" trgRow="4355" color="EX-purple" />
    <link srcID="13392" trgID="9096" rel="pRr" directed="false" shadow="true" shadowCol="133106" srcRow="4355" trgRow="347" color="EX-dark-purple" />
    <link srcID="13392" trgID="10398" rel="pRr" directed="false" shadow="true" shadowCol="133107" srcRow="4355" trgRow="363" color="EX-dark-red" />
    <link srcID="13392" trgID="10266" rel="pRr" directed="false" shadow="true" shadowCol="133108" srcRow="4355" trgRow="373" color="EX-pale-green" />
    <link srcID="10284" trgID="13392" rel="pRr" directed="false" shadow="true" shadowCol="133109" srcRow="419" trgRow="4355" color="EX-pale-blue" />
    <link srcID="13392" trgID="8486" rel="pRr" directed="false" shadow="true" shadowCol="133110" srcRow="4355" trgRow="469" color="EX-dark-tan" />
    <link srcID="13392" trgID="8690" rel="pRr" directed="false" shadow="true" shadowCol="133111" srcRow="4355" trgRow="720" color="EX-pale-blue-magenta" />
    <link srcID="13392" trgID="8921" rel="pRr" directed="false" shadow="true" shadowCol="133112" srcRow="4355" trgRow="728" color="EX-pale-yellow orange" />
    <link srcID="13392" trgID="9312" rel="pRr" directed="false" shadow="true" shadowCol="133113" srcRow="4355" trgRow="732" color="EX-medium-magenta" />
    <link srcID="13392" trgID="8665" rel="pRr" directed="false" shadow="true" shadowCol="133114" srcRow="4355" trgRow="799" color="EX-pale-red" />
    <link srcID="13392" trgID="8929" rel="pRr" directed="false" shadow="true" shadowCol="133115" srcRow="4355" trgRow="801" color="EX-pale-cyan" />
    <link srcID="13392" trgID="9106" rel="pRr" directed="false" shadow="true" shadowCol="133116" srcRow="4355" trgRow="908" color="EX-pale-yellow-green" />
    <link srcID="13392" trgID="9790" rel="pRr" directed="false" shadow="true" shadowCol="133117" srcRow="4355" trgRow="1442" color="EX-pale-purple" />
    <link srcID="13392" trgID="9826" rel="pRr" directed="false" shadow="true" shadowCol="133118" srcRow="4355" trgRow="1443" color="EX-pale-magenta" />
    <link srcID="13392" trgID="9300" rel="pRr" directed="false" shadow="true" shadowCol="133119" srcRow="4355" trgRow="1452" color="EX-pale-red-orange" />
    <link srcID="13392" trgID="9210" rel="pRr" directed="false" shadow="true" shadowCol="133120" srcRow="4355" trgRow="1460" color="EX-blue" />
    <link srcID="13392" trgID="10291" rel="pRr" directed="false" shadow="true" shadowCol="133121" srcRow="4355" trgRow="1484" color="EX-orange" />
    <link srcID="13392" trgID="9066" rel="pRr" directed="false" shadow="true" shadowCol="133122" srcRow="4355" trgRow="1891" color="EX-dark-cyan" />
    <link srcID="13392" trgID="9277" rel="pRr" directed="false" shadow="true" shadowCol="133123" srcRow="4355" trgRow="1923" color="EX-red" />
    <link srcID="13392" trgID="10000" rel="pRr" directed="false" shadow="true" shadowCol="133124" srcRow="4355" trgRow="1940" color="EX-dark-orange" />
    <link srcID="13392" trgID="9778" rel="pRr" directed="false" shadow="true" shadowCol="133125" srcRow="4355" trgRow="1956" color="EX-dark-gray-purple" />
    <link srcID="13392" trgID="8590" rel="pRr" directed="false" shadow="true" shadowCol="133126" srcRow="4355" trgRow="2109" color="EX-cyan" />
    <link srcID="13392" trgID="8533" rel="pRr" directed="false" shadow="true" shadowCol="133127" srcRow="4355" trgRow="2115" color="EX-yellow-orange" />
    <link srcID="13392" trgID="10297" rel="pRr" directed="false" shadow="true" shadowCol="133128" srcRow="4355" trgRow="2127" color="EX-pure-blue" />
    <link srcID="13392" trgID="8983" rel="pRr" directed="false" shadow="true" shadowCol="133129" srcRow="4355" trgRow="2152" color="EX-dark-yellow-green" />
    <link srcID="13392" trgID="8607" rel="pRr" directed="false" shadow="true" shadowCol="133130" srcRow="4355" trgRow="2197" color="EX-dark-magenta" />
    <link srcID="9033" trgID="13392" rel="pRr" directed="false" shadow="true" shadowCol="133131" srcRow="2244" trgRow="4355" color="EX-dark-green" />
    <link srcID="10338" trgID="10916" rel="pRr" directed="false" shadow="true" shadowCol="133132" srcRow="129" trgRow="4356" color="EX-blue-magenta" />
    <link srcID="10316" trgID="10916" rel="pRr" directed="false" shadow="true" shadowCol="133133" srcRow="130" trgRow="4356" color="EX-yellow-green" />
    <link srcID="10916" trgID="8591" rel="pRr" directed="false" shadow="true" shadowCol="133134" srcRow="4356" trgRow="176" color="EX-magenta" />
    <link srcID="10283" trgID="10916" rel="pRr" directed="false" shadow="true" shadowCol="133135" srcRow="254" trgRow="4356" color="EX-green" />
    <link srcID="9063" trgID="10916" rel="pRr" directed="false" shadow="true" shadowCol="133136" srcRow="290" trgRow="4356" color="EX-yellow" />
    <link srcID="10916" trgID="10255" rel="pRr" directed="false" shadow="true" shadowCol="133137" srcRow="4356" trgRow="309" color="EX-purple" />
    <link srcID="9584" trgID="10916" rel="pRr" directed="false" shadow="true" shadowCol="133138" srcRow="333" trgRow="4356" color="EX-dark-purple" />
    <link srcID="10284" trgID="10916" rel="pRr" directed="false" shadow="true" shadowCol="133139" srcRow="419" trgRow="4356" color="EX-dark-red" />
    <link srcID="10916" trgID="9968" rel="pRr" directed="false" shadow="true" shadowCol="133140" srcRow="4356" trgRow="478" color="EX-pale-green" />
    <link srcID="10434" trgID="10916" rel="pRr" directed="false" shadow="true" shadowCol="133141" srcRow="494" trgRow="4356" color="EX-pale-blue" />
    <link srcID="9064" trgID="10916" rel="pRr" directed="false" shadow="true" shadowCol="133142" srcRow="827" trgRow="4356" color="EX-dark-tan" />
    <link srcID="10066" trgID="10916" rel="pRr" directed="false" shadow="true" shadowCol="133143" srcRow="832" trgRow="4356" color="EX-pale-blue-magenta" />
    <link srcID="9501" trgID="10916" rel="pRr" directed="false" shadow="true" shadowCol="133144" srcRow="847" trgRow="4356" color="EX-pale-yellow orange" />
    <link srcID="9448" trgID="10916" rel="pRr" directed="false" shadow="true" shadowCol="133145" srcRow="868" trgRow="4356" color="EX-medium-magenta" />
    <link srcID="8279" trgID="10916" rel="pRr" directed="false" shadow="true" shadowCol="133146" srcRow="1311" trgRow="4356" color="EX-pale-red" />
    <link srcID="9790" trgID="10916" rel="pRr" directed="false" shadow="true" shadowCol="133147" srcRow="1442" trgRow="4356" color="EX-pale-cyan" />
    <link srcID="9826" trgID="10916" rel="pRr" directed="false" shadow="true" shadowCol="133148" srcRow="1443" trgRow="4356" color="EX-pale-yellow-green" />
    <link srcID="10057" trgID="10916" rel="pRr" directed="false" shadow="true" shadowCol="133149" srcRow="1556" trgRow="4356" color="EX-pale-purple" />
    <link srcID="8462" trgID="10916" rel="pRr" directed="false" shadow="true" shadowCol="133150" srcRow="1564" trgRow="4356" color="EX-pale-magenta" />
    <link srcID="9780" trgID="10916" rel="pRr" directed="false" shadow="true" shadowCol="133151" srcRow="1678" trgRow="4356" color="EX-pale-red-orange" />
    <link srcID="8554" trgID="10916" rel="pRr" directed="false" shadow="true" shadowCol="133152" srcRow="1790" trgRow="4356" color="EX-blue" />
    <link srcID="10106" trgID="10916" rel="pRr" directed="false" shadow="true" shadowCol="133153" srcRow="1852" trgRow="4356" color="EX-orange" />
    <link srcID="9209" trgID="10916" rel="pRr" directed="false" shadow="true" shadowCol="133154" srcRow="1857" trgRow="4356" color="EX-dark-cyan" />
    <link srcID="10289" trgID="10916" rel="pRr" directed="false" shadow="true" shadowCol="133155" srcRow="2239" trgRow="4356" color="EX-red" />
    <link srcID="10338" trgID="11116" rel="pRr" directed="false" shadow="true" shadowCol="133156" srcRow="129" trgRow="4357" color="EX-dark-orange" />
    <link srcID="10316" trgID="11116" rel="pRr" directed="false" shadow="true" shadowCol="133157" srcRow="130" trgRow="4357" color="EX-dark-gray-purple" />
    <link srcID="9081" trgID="11116" rel="pRr" directed="false" shadow="true" shadowCol="133158" srcRow="145" trgRow="4357" color="EX-cyan" />
    <link srcID="8989" trgID="11116" rel="pRr" directed="false" shadow="true" shadowCol="133159" srcRow="152" trgRow="4357" color="EX-yellow-orange" />
    <link srcID="8677" trgID="11116" rel="pRr" directed="false" shadow="true" shadowCol="133160" srcRow="226" trgRow="4357" color="EX-pure-blue" />
    <link srcID="9653" trgID="11116" rel="pRr" directed="false" shadow="true" shadowCol="133161" srcRow="244" trgRow="4357" color="EX-dark-yellow-green" />
    <link srcID="8322" trgID="11116" rel="pRr" directed="false" shadow="true" shadowCol="133162" srcRow="415" trgRow="4357" color="EX-dark-magenta" />
    <link srcID="10535" trgID="11116" rel="pRr" directed="false" shadow="true" shadowCol="133163" srcRow="580" trgRow="4357" color="EX-dark-green" />
    <link srcID="8244" trgID="11116" rel="pRr" directed="false" shadow="true" shadowCol="133164" srcRow="658" trgRow="4357" color="EX-blue-magenta" />
    <link srcID="10178" trgID="11116" rel="pRr" directed="false" shadow="true" shadowCol="133165" srcRow="860" trgRow="4357" color="EX-yellow-green" />
    <link srcID="9093" trgID="11116" rel="pRr" directed="false" shadow="true" shadowCol="133166" srcRow="1061" trgRow="4357" color="EX-magenta" />
    <link srcID="9019" trgID="11116" rel="pRr" directed="false" shadow="true" shadowCol="133167" srcRow="1113" trgRow="4357" color="EX-green" />
    <link srcID="8935" trgID="11116" rel="pRr" directed="false" shadow="true" shadowCol="133168" srcRow="1120" trgRow="4357" color="EX-yellow" />
    <link srcID="10175" trgID="11116" rel="pRr" directed="false" shadow="true" shadowCol="133169" srcRow="1166" trgRow="4357" color="EX-purple" />
    <link srcID="10216" trgID="11116" rel="pRr" directed="false" shadow="true" shadowCol="133170" srcRow="1275" trgRow="4357" color="EX-dark-purple" />
    <link srcID="10386" trgID="11116" rel="pRr" directed="false" shadow="true" shadowCol="133171" srcRow="1440" trgRow="4357" color="EX-dark-red" />
    <link srcID="9790" trgID="11116" rel="pRr" directed="false" shadow="true" shadowCol="133172" srcRow="1442" trgRow="4357" color="EX-pale-green" />
    <link srcID="9826" trgID="11116" rel="pRr" directed="false" shadow="true" shadowCol="133173" srcRow="1443" trgRow="4357" color="EX-pale-blue" />
    <link srcID="9484" trgID="11116" rel="pRr" directed="false" shadow="true" shadowCol="133174" srcRow="1444" trgRow="4357" color="EX-dark-tan" />
    <link srcID="8908" trgID="11116" rel="pRr" directed="false" shadow="true" shadowCol="133175" srcRow="1445" trgRow="4357" color="EX-pale-blue-magenta" />
    <link srcID="9480" trgID="11116" rel="pRr" directed="false" shadow="true" shadowCol="133176" srcRow="1555" trgRow="4357" color="EX-pale-yellow orange" />
    <link srcID="9334" trgID="11116" rel="pRr" directed="false" shadow="true" shadowCol="133177" srcRow="1607" trgRow="4357" color="EX-medium-magenta" />
    <link srcID="10356" trgID="11116" rel="pRr" directed="false" shadow="true" shadowCol="133178" srcRow="1662" trgRow="4357" color="EX-pale-red" />
    <link srcID="9780" trgID="11116" rel="pRr" directed="false" shadow="true" shadowCol="133179" srcRow="1678" trgRow="4357" color="EX-pale-cyan" />
    <link srcID="9686" trgID="11116" rel="pRr" directed="false" shadow="true" shadowCol="133180" srcRow="1872" trgRow="4357" color="EX-pale-yellow-green" />
    <link srcID="9734" trgID="11116" rel="pRr" directed="false" shadow="true" shadowCol="133181" srcRow="2111" trgRow="4357" color="EX-pale-purple" />
    <link srcID="10456" trgID="11116" rel="pRr" directed="false" shadow="true" shadowCol="133182" srcRow="2140" trgRow="4357" color="EX-pale-magenta" />
    <link srcID="9091" trgID="11116" rel="pRr" directed="false" shadow="true" shadowCol="133183" srcRow="2173" trgRow="4357" color="EX-pale-red-orange" />
    <link srcID="9831" trgID="11116" rel="pRr" directed="false" shadow="true" shadowCol="133184" srcRow="2251" trgRow="4357" color="EX-blue" />
    <link srcID="10612" trgID="10338" rel="pRr" directed="false" shadow="true" shadowCol="133185" srcRow="4358" trgRow="129" color="EX-orange" />
    <link srcID="10612" trgID="10316" rel="pRr" directed="false" shadow="true" shadowCol="133186" srcRow="4358" trgRow="130" color="EX-dark-cyan" />
    <link srcID="9081" trgID="10612" rel="pRr" directed="false" shadow="true" shadowCol="133187" srcRow="145" trgRow="4358" color="EX-red" />
    <link srcID="10612" trgID="8432" rel="pRr" directed="false" shadow="true" shadowCol="133188" srcRow="4358" trgRow="197" color="EX-dark-orange" />
    <link srcID="10612" trgID="10377" rel="pRr" directed="false" shadow="true" shadowCol="133189" srcRow="4358" trgRow="221" color="EX-dark-gray-purple" />
    <link srcID="10612" trgID="10351" rel="pRr" directed="false" shadow="true" shadowCol="133190" srcRow="4358" trgRow="258" color="EX-cyan" />
    <link srcID="10612" trgID="9352" rel="pRr" directed="false" shadow="true" shadowCol="133191" srcRow="4358" trgRow="381" color="EX-yellow-orange" />
    <link srcID="10612" trgID="8761" rel="pRr" directed="false" shadow="true" shadowCol="133192" srcRow="4358" trgRow="402" color="EX-pure-blue" />
    <link srcID="10612" trgID="9511" rel="pRr" directed="false" shadow="true" shadowCol="133193" srcRow="4358" trgRow="452" color="EX-dark-yellow-green" />
    <link srcID="10612" trgID="10527" rel="pRr" directed="false" shadow="true" shadowCol="133194" srcRow="4358" trgRow="458" color="EX-dark-magenta" />
    <link srcID="10612" trgID="10044" rel="pRr" directed="false" shadow="true" shadowCol="133195" srcRow="4358" trgRow="723" color="EX-dark-green" />
    <link srcID="10612" trgID="10501" rel="pRr" directed="false" shadow="true" shadowCol="133196" srcRow="4358" trgRow="777" color="EX-blue-magenta" />
    <link srcID="10612" trgID="10100" rel="pRr" directed="false" shadow="true" shadowCol="133197" srcRow="4358" trgRow="804" color="EX-yellow-green" />
    <link srcID="10612" trgID="10209" rel="pRr" directed="false" shadow="true" shadowCol="133198" srcRow="4358" trgRow="1118" color="EX-magenta" />
    <link srcID="10612" trgID="8718" rel="pRr" directed="false" shadow="true" shadowCol="133199" srcRow="4358" trgRow="1312" color="EX-green" />
    <link srcID="10612" trgID="9162" rel="pRr" directed="false" shadow="true" shadowCol="133200" srcRow="4358" trgRow="1551" color="EX-yellow" />
    <link srcID="10612" trgID="9833" rel="pRr" directed="false" shadow="true" shadowCol="133201" srcRow="4358" trgRow="1775" color="EX-purple" />
    <link srcID="10612" trgID="9185" rel="pRr" directed="false" shadow="true" shadowCol="133202" srcRow="4358" trgRow="1791" color="EX-dark-purple" />
    <link srcID="10612" trgID="9666" rel="pRr" directed="false" shadow="true" shadowCol="133203" srcRow="4358" trgRow="1795" color="EX-dark-red" />
    <link srcID="10612" trgID="8495" rel="pRr" directed="false" shadow="true" shadowCol="133204" srcRow="4358" trgRow="1846" color="EX-pale-green" />
    <link srcID="10612" trgID="10081" rel="pRr" directed="false" shadow="true" shadowCol="133205" srcRow="4358" trgRow="1879" color="EX-pale-blue" />
    <link srcID="10612" trgID="10307" rel="pRr" directed="false" shadow="true" shadowCol="133206" srcRow="4358" trgRow="1994" color="EX-dark-tan" />
    <link srcID="10612" trgID="9713" rel="pRr" directed="false" shadow="true" shadowCol="133207" srcRow="4358" trgRow="1998" color="EX-pale-blue-magenta" />
    <link srcID="10612" trgID="10224" rel="pRr" directed="false" shadow="true" shadowCol="133208" srcRow="4358" trgRow="2130" color="EX-pale-yellow orange" />
    <link srcID="8962" trgID="10612" rel="pRr" directed="false" shadow="true" shadowCol="133209" srcRow="2154" trgRow="4358" color="EX-medium-magenta" />
    <link srcID="10612" trgID="8458" rel="pRr" directed="false" shadow="true" shadowCol="133210" srcRow="4358" trgRow="2262" color="EX-pale-red" />
    <link srcID="9773" trgID="10612" rel="pRr" directed="false" shadow="true" shadowCol="133211" srcRow="2327" trgRow="4358" color="EX-pale-cyan" />
    <link srcID="10338" trgID="12269" rel="pRr" directed="false" shadow="true" shadowCol="133212" srcRow="129" trgRow="4359" color="EX-pale-yellow-green" />
    <link srcID="12269" trgID="10316" rel="pRr" directed="false" shadow="true" shadowCol="133213" srcRow="4359" trgRow="130" color="EX-pale-purple" />
    <link srcID="9081" trgID="12269" rel="pRr" directed="false" shadow="true" shadowCol="133214" srcRow="145" trgRow="4359" color="EX-pale-magenta" />
    <link srcID="12269" trgID="8601" rel="pRr" directed="false" shadow="true" shadowCol="133215" srcRow="4359" trgRow="173" color="EX-pale-red-orange" />
    <link srcID="8374" trgID="12269" rel="pRr" directed="false" shadow="true" shadowCol="133216" srcRow="189" trgRow="4359" color="EX-blue" />
    <link srcID="10283" trgID="12269" rel="pRr" directed="false" shadow="true" shadowCol="133217" srcRow="254" trgRow="4359" color="EX-orange" />
    <link srcID="8926" trgID="12269" rel="pRr" directed="false" shadow="true" shadowCol="133218" srcRow="524" trgRow="4359" color="EX-dark-cyan" />
    <link srcID="12269" trgID="10005" rel="pRr" directed="false" shadow="true" shadowCol="133219" srcRow="4359" trgRow="734" color="EX-red" />
    <link srcID="8507" trgID="12269" rel="pRr" directed="false" shadow="true" shadowCol="133220" srcRow="909" trgRow="4359" color="EX-dark-orange" />
    <link srcID="12269" trgID="8653" rel="pRr" directed="false" shadow="true" shadowCol="133221" srcRow="4359" trgRow="991" color="EX-dark-gray-purple" />
    <link srcID="8461" trgID="12269" rel="pRr" directed="false" shadow="true" shadowCol="133222" srcRow="1109" trgRow="4359" color="EX-cyan" />
    <link srcID="12269" trgID="10521" rel="pRr" directed="false" shadow="true" shadowCol="133223" srcRow="4359" trgRow="1140" color="EX-yellow-orange" />
    <link srcID="12269" trgID="10165" rel="pRr" directed="false" shadow="true" shadowCol="133224" srcRow="4359" trgRow="1511" color="EX-pure-blue" />
    <link srcID="10582" trgID="12269" rel="pRr" directed="false" shadow="true" shadowCol="133225" srcRow="1780" trgRow="4359" color="EX-dark-yellow-green" />
    <link srcID="8492" trgID="12269" rel="pRr" directed="false" shadow="true" shadowCol="133226" srcRow="2026" trgRow="4359" color="EX-dark-magenta" />
    <link srcID="12269" trgID="9097" rel="pRr" directed="false" shadow="true" shadowCol="133227" srcRow="4359" trgRow="2232" color="EX-dark-green" />
    <link srcID="12269" trgID="10147" rel="pRr" directed="false" shadow="true" shadowCol="133228" srcRow="4359" trgRow="2311" color="EX-blue-magenta" />
    <link srcID="12269" trgID="8852" rel="pRr" directed="false" shadow="true" shadowCol="133229" srcRow="4359" trgRow="2312" color="EX-yellow-green" />
    <link srcID="12245" trgID="10338" rel="pRr" directed="false" shadow="true" shadowCol="133230" srcRow="4360" trgRow="129" color="EX-magenta" />
    <link srcID="12245" trgID="10316" rel="pRr" directed="false" shadow="true" shadowCol="133231" srcRow="4360" trgRow="130" color="EX-green" />
    <link srcID="12245" trgID="8698" rel="pRr" directed="false" shadow="true" shadowCol="133232" srcRow="4360" trgRow="151" color="EX-yellow" />
    <link srcID="12245" trgID="9639" rel="pRr" directed="false" shadow="true" shadowCol="133233" srcRow="4360" trgRow="230" color="EX-purple" />
    <link srcID="12245" trgID="10283" rel="pRr" directed="false" shadow="true" shadowCol="133234" srcRow="4360" trgRow="254" color="EX-dark-purple" />
    <link srcID="12245" trgID="8461" rel="pRr" directed="false" shadow="true" shadowCol="133235" srcRow="4360" trgRow="1109" color="EX-dark-red" />
    <link srcID="8710" trgID="12245" rel="pRr" directed="false" shadow="true" shadowCol="133236" srcRow="1218" trgRow="4360" color="EX-pale-green" />
    <link srcID="9124" trgID="12245" rel="pRr" directed="false" shadow="true" shadowCol="133237" srcRow="1499" trgRow="4360" color="EX-pale-blue" />
    <link srcID="12245" trgID="9191" rel="pRr" directed="false" shadow="true" shadowCol="133238" srcRow="4360" trgRow="1668" color="EX-dark-tan" />
    <link srcID="9341" trgID="12245" rel="pRr" directed="false" shadow="true" shadowCol="133239" srcRow="1698" trgRow="4360" color="EX-pale-blue-magenta" />
    <link srcID="8623" trgID="12245" rel="pRr" directed="false" shadow="true" shadowCol="133240" srcRow="1990" trgRow="4360" color="EX-pale-yellow orange" />
    <link srcID="11872" trgID="10338" rel="pRr" directed="false" shadow="true" shadowCol="133241" srcRow="4361" trgRow="129" color="EX-medium-magenta" />
    <link srcID="11872" trgID="9855" rel="pRr" directed="false" shadow="true" shadowCol="133242" srcRow="4361" trgRow="267" color="EX-pale-red" />
    <link srcID="9063" trgID="11872" rel="pRr" directed="false" shadow="true" shadowCol="133243" srcRow="290" trgRow="4361" color="EX-pale-cyan" />
    <link srcID="11872" trgID="9549" rel="pRr" directed="false" shadow="true" shadowCol="133244" srcRow="4361" trgRow="320" color="EX-pale-yellow-green" />
    <link srcID="11872" trgID="9395" rel="pRr" directed="false" shadow="true" shadowCol="133245" srcRow="4361" trgRow="348" color="EX-pale-purple" />
    <link srcID="10025" trgID="11872" rel="pRr" directed="false" shadow="true" shadowCol="133246" srcRow="399" trgRow="4361" color="EX-pale-magenta" />
    <link srcID="9895" trgID="11872" rel="pRr" directed="false" shadow="true" shadowCol="133247" srcRow="724" trgRow="4361" color="EX-pale-red-orange" />
    <link srcID="10077" trgID="11872" rel="pRr" directed="false" shadow="true" shadowCol="133248" srcRow="745" trgRow="4361" color="EX-blue" />
    <link srcID="11872" trgID="10561" rel="pRr" directed="false" shadow="true" shadowCol="133249" srcRow="4361" trgRow="790" color="EX-orange" />
    <link srcID="11872" trgID="8461" rel="pRr" directed="false" shadow="true" shadowCol="133250" srcRow="4361" trgRow="1109" color="EX-dark-cyan" />
    <link srcID="11872" trgID="9045" rel="pRr" directed="false" shadow="true" shadowCol="133251" srcRow="4361" trgRow="1610" color="EX-red" />
    <link srcID="11872" trgID="9320" rel="pRr" directed="false" shadow="true" shadowCol="133252" srcRow="4361" trgRow="1745" color="EX-dark-orange" />
    <link srcID="11872" trgID="9444" rel="pRr" directed="false" shadow="true" shadowCol="133253" srcRow="4361" trgRow="2210" color="EX-dark-gray-purple" />
    <link srcID="11872" trgID="8689" rel="pRr" directed="false" shadow="true" shadowCol="133254" srcRow="4361" trgRow="2247" color="EX-cyan" />
    <link srcID="10338" trgID="11895" rel="pRr" directed="false" shadow="true" shadowCol="133255" srcRow="129" trgRow="4362" color="EX-yellow-orange" />
    <link srcID="11895" trgID="10316" rel="pRr" directed="false" shadow="true" shadowCol="133256" srcRow="4362" trgRow="130" color="EX-pure-blue" />
    <link srcID="9063" trgID="11895" rel="pRr" directed="false" shadow="true" shadowCol="133257" srcRow="290" trgRow="4362" color="EX-dark-yellow-green" />
    <link srcID="11895" trgID="10156" rel="pRr" directed="false" shadow="true" shadowCol="133258" srcRow="4362" trgRow="335" color="EX-dark-magenta" />
    <link srcID="11895" trgID="8532" rel="pRr" directed="false" shadow="true" shadowCol="133259" srcRow="4362" trgRow="889" color="EX-dark-green" />
    <link srcID="9514" trgID="11895" rel="pRr" directed="false" shadow="true" shadowCol="133260" srcRow="911" trgRow="4362" color="EX-blue-magenta" />
    <link srcID="9475" trgID="11895" rel="pRr" directed="false" shadow="true" shadowCol="133261" srcRow="1318" trgRow="4362" color="EX-yellow-green" />
    <link srcID="9898" trgID="11895" rel="pRr" directed="false" shadow="true" shadowCol="133262" srcRow="1508" trgRow="4362" color="EX-magenta" />
    <link srcID="11895" trgID="9938" rel="pRr" directed="false" shadow="true" shadowCol="133263" srcRow="4362" trgRow="1587" color="EX-green" />
    <link srcID="11895" trgID="10583" rel="pRr" directed="false" shadow="true" shadowCol="133264" srcRow="4362" trgRow="1593" color="EX-yellow" />
    <link srcID="11895" trgID="9780" rel="pRr" directed="false" shadow="true" shadowCol="133265" srcRow="4362" trgRow="1678" color="EX-purple" />
    <link srcID="11895" trgID="9320" rel="pRr" directed="false" shadow="true" shadowCol="133266" srcRow="4362" trgRow="1745" color="EX-dark-purple" />
    <link srcID="9666" trgID="11895" rel="pRr" directed="false" shadow="true" shadowCol="133267" srcRow="1795" trgRow="4362" color="EX-dark-red" />
    <link srcID="11895" trgID="10463" rel="pRr" directed="false" shadow="true" shadowCol="133268" srcRow="4362" trgRow="1831" color="EX-pale-green" />
    <link srcID="9783" trgID="11895" rel="pRr" directed="false" shadow="true" shadowCol="133269" srcRow="1855" trgRow="4362" color="EX-pale-blue" />
    <link srcID="8527" trgID="11895" rel="pRr" directed="false" shadow="true" shadowCol="133270" srcRow="1898" trgRow="4362" color="EX-dark-tan" />
    <link srcID="9225" trgID="11895" rel="pRr" directed="false" shadow="true" shadowCol="133271" srcRow="1910" trgRow="4362" color="EX-pale-blue-magenta" />
    <link srcID="11895" trgID="10376" rel="pRr" directed="false" shadow="true" shadowCol="133272" srcRow="4362" trgRow="1918" color="EX-pale-yellow orange" />
    <link srcID="10070" trgID="11895" rel="pRr" directed="false" shadow="true" shadowCol="133273" srcRow="2146" trgRow="4362" color="EX-medium-magenta" />
    <link srcID="10157" trgID="11895" rel="pRr" directed="false" shadow="true" shadowCol="133274" srcRow="2189" trgRow="4362" color="EX-pale-red" />
    <link srcID="9236" trgID="11895" rel="pRr" directed="false" shadow="true" shadowCol="133275" srcRow="2191" trgRow="4362" color="EX-pale-cyan" />
    <link srcID="9060" trgID="11895" rel="pRr" directed="false" shadow="true" shadowCol="133276" srcRow="2301" trgRow="4362" color="EX-pale-yellow-green" />
    <link srcID="11834" trgID="10338" rel="pRr" directed="false" shadow="true" shadowCol="133277" srcRow="4363" trgRow="129" color="EX-pale-purple" />
    <link srcID="11834" trgID="10316" rel="pRr" directed="false" shadow="true" shadowCol="133278" srcRow="4363" trgRow="130" color="EX-pale-magenta" />
    <link srcID="11834" trgID="8989" rel="pRr" directed="false" shadow="true" shadowCol="133279" srcRow="4363" trgRow="152" color="EX-pale-red-orange" />
    <link srcID="11834" trgID="10292" rel="pRr" directed="false" shadow="true" shadowCol="133280" srcRow="4363" trgRow="275" color="EX-blue" />
    <link srcID="11834" trgID="9085" rel="pRr" directed="false" shadow="true" shadowCol="133281" srcRow="4363" trgRow="369" color="EX-orange" />
    <link srcID="11834" trgID="9565" rel="pRr" directed="false" shadow="true" shadowCol="133282" srcRow="4363" trgRow="557" color="EX-dark-cyan" />
    <link srcID="11834" trgID="8824" rel="pRr" directed="false" shadow="true" shadowCol="133283" srcRow="4363" trgRow="564" color="EX-red" />
    <link srcID="11834" trgID="9895" rel="pRr" directed="false" shadow="true" shadowCol="133284" srcRow="4363" trgRow="724" color="EX-dark-orange" />
    <link srcID="11834" trgID="9053" rel="pRr" directed="false" shadow="true" shadowCol="133285" srcRow="4363" trgRow="897" color="EX-dark-gray-purple" />
    <link srcID="11834" trgID="9566" rel="pRr" directed="false" shadow="true" shadowCol="133286" srcRow="4363" trgRow="899" color="EX-cyan" />
    <link srcID="11834" trgID="9474" rel="pRr" directed="false" shadow="true" shadowCol="133287" srcRow="4363" trgRow="1527" color="EX-yellow-orange" />
    <link srcID="11834" trgID="9638" rel="pRr" directed="false" shadow="true" shadowCol="133288" srcRow="4363" trgRow="1545" color="EX-pure-blue" />
    <link srcID="11834" trgID="9265" rel="pRr" directed="false" shadow="true" shadowCol="133289" srcRow="4363" trgRow="1569" color="EX-dark-yellow-green" />
    <link srcID="11834" trgID="8518" rel="pRr" directed="false" shadow="true" shadowCol="133290" srcRow="4363" trgRow="1735" color="EX-dark-magenta" />
    <link srcID="11834" trgID="8997" rel="pRr" directed="false" shadow="true" shadowCol="133291" srcRow="4363" trgRow="1987" color="EX-dark-green" />
    <link srcID="11834" trgID="9730" rel="pRr" directed="false" shadow="true" shadowCol="133292" srcRow="4363" trgRow="1995" color="EX-blue-magenta" />
    <link srcID="11834" trgID="8590" rel="pRr" directed="false" shadow="true" shadowCol="133293" srcRow="4363" trgRow="2109" color="EX-yellow-green" />
    <link srcID="10895" trgID="10338" rel="pRr" directed="false" shadow="true" shadowCol="133294" srcRow="4364" trgRow="129" color="EX-magenta" />
    <link srcID="10895" trgID="10316" rel="pRr" directed="false" shadow="true" shadowCol="133295" srcRow="4364" trgRow="130" color="EX-green" />
    <link srcID="9081" trgID="10895" rel="pRr" directed="false" shadow="true" shadowCol="133296" srcRow="145" trgRow="4364" color="EX-yellow" />
    <link srcID="10895" trgID="9946" rel="pRr" directed="false" shadow="true" shadowCol="133297" srcRow="4364" trgRow="146" color="EX-purple" />
    <link srcID="10895" trgID="9395" rel="pRr" directed="false" shadow="true" shadowCol="133298" srcRow="4364" trgRow="348" color="EX-dark-purple" />
    <link srcID="10025" trgID="10895" rel="pRr" directed="false" shadow="true" shadowCol="133299" srcRow="399" trgRow="4364" color="EX-dark-red" />
    <link srcID="10895" trgID="8235" rel="pRr" directed="false" shadow="true" shadowCol="133300" srcRow="4364" trgRow="437" color="EX-pale-green" />
    <link srcID="10895" trgID="8420" rel="pRr" directed="false" shadow="true" shadowCol="133301" srcRow="4364" trgRow="491" color="EX-pale-blue" />
    <link srcID="10895" trgID="8812" rel="pRr" directed="false" shadow="true" shadowCol="133302" srcRow="4364" trgRow="722" color="EX-dark-tan" />
    <link srcID="10895" trgID="9536" rel="pRr" directed="false" shadow="true" shadowCol="133303" srcRow="4364" trgRow="743" color="EX-pale-blue-magenta" />
    <link srcID="9987" trgID="10895" rel="pRr" directed="false" shadow="true" shadowCol="133304" srcRow="824" trgRow="4364" color="EX-pale-yellow orange" />
    <link srcID="9501" trgID="10895" rel="pRr" directed="false" shadow="true" shadowCol="133305" srcRow="847" trgRow="4364" color="EX-medium-magenta" />
    <link srcID="9404" trgID="10895" rel="pRr" directed="false" shadow="true" shadowCol="133306" srcRow="896" trgRow="4364" color="EX-pale-red" />
    <link srcID="10235" trgID="10895" rel="pRr" directed="false" shadow="true" shadowCol="133307" srcRow="1054" trgRow="4364" color="EX-pale-cyan" />
    <link srcID="10895" trgID="8461" rel="pRr" directed="false" shadow="true" shadowCol="133308" srcRow="4364" trgRow="1109" color="EX-pale-yellow-green" />
    <link srcID="10895" trgID="8640" rel="pRr" directed="false" shadow="true" shadowCol="133309" srcRow="4364" trgRow="1137" color="EX-pale-purple" />
    <link srcID="10895" trgID="10057" rel="pRr" directed="false" shadow="true" shadowCol="133310" srcRow="4364" trgRow="1556" color="EX-pale-magenta" />
    <link srcID="10895" trgID="10000" rel="pRr" directed="false" shadow="true" shadowCol="133311" srcRow="4364" trgRow="1940" color="EX-pale-red-orange" />
    <link srcID="10895" trgID="9920" rel="pRr" directed="false" shadow="true" shadowCol="133312" srcRow="4364" trgRow="2280" color="EX-blue" />
    <link srcID="10338" trgID="10910" rel="pRr" directed="false" shadow="true" shadowCol="133313" srcRow="129" trgRow="4365" color="EX-orange" />
    <link srcID="10910" trgID="10316" rel="pRr" directed="false" shadow="true" shadowCol="133314" srcRow="4365" trgRow="130" color="EX-dark-cyan" />
    <link srcID="9081" trgID="10910" rel="pRr" directed="false" shadow="true" shadowCol="133315" srcRow="145" trgRow="4365" color="EX-red" />
    <link srcID="8496" trgID="10910" rel="pRr" directed="false" shadow="true" shadowCol="133316" srcRow="161" trgRow="4365" color="EX-dark-orange" />
    <link srcID="8656" trgID="10910" rel="pRr" directed="false" shadow="true" shadowCol="133317" srcRow="181" trgRow="4365" color="EX-dark-gray-purple" />
    <link srcID="8677" trgID="10910" rel="pRr" directed="false" shadow="true" shadowCol="133318" srcRow="226" trgRow="4365" color="EX-cyan" />
    <link srcID="10910" trgID="10572" rel="pRr" directed="false" shadow="true" shadowCol="133319" srcRow="4365" trgRow="341" color="EX-yellow-orange" />
    <link srcID="10910" trgID="9577" rel="pRr" directed="false" shadow="true" shadowCol="133320" srcRow="4365" trgRow="358" color="EX-pure-blue" />
    <link srcID="10910" trgID="10573" rel="pRr" directed="false" shadow="true" shadowCol="133321" srcRow="4365" trgRow="733" color="EX-dark-yellow-green" />
    <link srcID="10910" trgID="10574" rel="pRr" directed="false" shadow="true" shadowCol="133322" srcRow="4365" trgRow="748" color="EX-dark-magenta" />
    <link srcID="9501" trgID="10910" rel="pRr" directed="false" shadow="true" shadowCol="133323" srcRow="847" trgRow="4365" color="EX-dark-green" />
    <link srcID="10558" trgID="10910" rel="pRr" directed="false" shadow="true" shadowCol="133324" srcRow="1060" trgRow="4365" color="EX-blue-magenta" />
    <link srcID="8461" trgID="10910" rel="pRr" directed="false" shadow="true" shadowCol="133325" srcRow="1109" trgRow="4365" color="EX-yellow-green" />
    <link srcID="10910" trgID="10091" rel="pRr" directed="false" shadow="true" shadowCol="133326" srcRow="4365" trgRow="1142" color="EX-magenta" />
    <link srcID="8305" trgID="10910" rel="pRr" directed="false" shadow="true" shadowCol="133327" srcRow="1146" trgRow="4365" color="EX-green" />
    <link srcID="9914" trgID="10910" rel="pRr" directed="false" shadow="true" shadowCol="133328" srcRow="1160" trgRow="4365" color="EX-yellow" />
    <link srcID="10910" trgID="9285" rel="pRr" directed="false" shadow="true" shadowCol="133329" srcRow="4365" trgRow="1514" color="EX-purple" />
    <link srcID="8462" trgID="10910" rel="pRr" directed="false" shadow="true" shadowCol="133330" srcRow="1564" trgRow="4365" color="EX-dark-purple" />
    <link srcID="9066" trgID="10910" rel="pRr" directed="false" shadow="true" shadowCol="133331" srcRow="1891" trgRow="4365" color="EX-dark-red" />
    <link srcID="8256" trgID="10910" rel="pRr" directed="false" shadow="true" shadowCol="133332" srcRow="2121" trgRow="4365" color="EX-pale-green" />
    <link srcID="12333" trgID="10338" rel="pRr" directed="false" shadow="true" shadowCol="133333" srcRow="4366" trgRow="129" color="EX-pale-blue" />
    <link srcID="12333" trgID="9516" rel="pRr" directed="false" shadow="true" shadowCol="133334" srcRow="4366" trgRow="343" color="EX-dark-tan" />
    <link srcID="12333" trgID="8930" rel="pRr" directed="false" shadow="true" shadowCol="133335" srcRow="4366" trgRow="1003" color="EX-pale-blue-magenta" />
    <link srcID="12333" trgID="9513" rel="pRr" directed="false" shadow="true" shadowCol="133336" srcRow="4366" trgRow="1124" color="EX-pale-yellow orange" />
    <link srcID="12333" trgID="9407" rel="pRr" directed="false" shadow="true" shadowCol="133337" srcRow="4366" trgRow="1257" color="EX-medium-magenta" />
    <link srcID="12333" trgID="9790" rel="pRr" directed="false" shadow="true" shadowCol="133338" srcRow="4366" trgRow="1442" color="EX-pale-red" />
    <link srcID="12333" trgID="8908" rel="pRr" directed="false" shadow="true" shadowCol="133339" srcRow="4366" trgRow="1445" color="EX-pale-cyan" />
    <link srcID="12333" trgID="9241" rel="pRr" directed="false" shadow="true" shadowCol="133340" srcRow="4366" trgRow="1503" color="EX-pale-yellow-green" />
    <link srcID="12333" trgID="9267" rel="pRr" directed="false" shadow="true" shadowCol="133341" srcRow="4366" trgRow="1547" color="EX-pale-purple" />
    <link srcID="12333" trgID="10534" rel="pRr" directed="false" shadow="true" shadowCol="133342" srcRow="4366" trgRow="1553" color="EX-pale-magenta" />
    <link srcID="10344" trgID="12333" rel="pRr" directed="false" shadow="true" shadowCol="133343" srcRow="1566" trgRow="4366" color="EX-pale-red-orange" />
    <link srcID="9205" trgID="12333" rel="pRr" directed="false" shadow="true" shadowCol="133344" srcRow="1666" trgRow="4366" color="EX-blue" />
    <link srcID="12333" trgID="9731" rel="pRr" directed="false" shadow="true" shadowCol="133345" srcRow="4366" trgRow="1823" color="EX-orange" />
    <link srcID="12333" trgID="9793" rel="pRr" directed="false" shadow="true" shadowCol="133346" srcRow="4366" trgRow="1880" color="EX-dark-cyan" />
    <link srcID="12333" trgID="10376" rel="pRr" directed="false" shadow="true" shadowCol="133347" srcRow="4366" trgRow="1918" color="EX-red" />
    <link srcID="12333" trgID="9993" rel="pRr" directed="false" shadow="true" shadowCol="133348" srcRow="4366" trgRow="1951" color="EX-dark-orange" />
    <link srcID="12333" trgID="8931" rel="pRr" directed="false" shadow="true" shadowCol="133349" srcRow="4366" trgRow="2052" color="EX-dark-gray-purple" />
    <link srcID="12333" trgID="10288" rel="pRr" directed="false" shadow="true" shadowCol="133350" srcRow="4366" trgRow="2193" color="EX-cyan" />
    <link srcID="10368" trgID="12333" rel="pRr" directed="false" shadow="true" shadowCol="133351" srcRow="2194" trgRow="4366" color="EX-yellow-orange" />
    <link srcID="12333" trgID="9992" rel="pRr" directed="false" shadow="true" shadowCol="133352" srcRow="4366" trgRow="2208" color="EX-pure-blue" />
    <link srcID="10902" trgID="10338" rel="pRr" directed="false" shadow="true" shadowCol="133353" srcRow="4367" trgRow="129" color="EX-dark-yellow-green" />
    <link srcID="10902" trgID="10316" rel="pRr" directed="false" shadow="true" shadowCol="133354" srcRow="4367" trgRow="130" color="EX-dark-magenta" />
    <link srcID="10902" trgID="10283" rel="pRr" directed="false" shadow="true" shadowCol="133355" srcRow="4367" trgRow="254" color="EX-dark-green" />
    <link srcID="10902" trgID="9007" rel="pRr" directed="false" shadow="true" shadowCol="133356" srcRow="4367" trgRow="331" color="EX-blue-magenta" />
    <link srcID="10902" trgID="9258" rel="pRr" directed="false" shadow="true" shadowCol="133357" srcRow="4367" trgRow="356" color="EX-yellow-green" />
    <link srcID="9987" trgID="10902" rel="pRr" directed="false" shadow="true" shadowCol="133358" srcRow="824" trgRow="4367" color="EX-magenta" />
    <link srcID="9501" trgID="10902" rel="pRr" directed="false" shadow="true" shadowCol="133359" srcRow="847" trgRow="4367" color="EX-green" />
    <link srcID="10902" trgID="9485" rel="pRr" directed="false" shadow="true" shadowCol="133360" srcRow="4367" trgRow="879" color="EX-yellow" />
    <link srcID="10902" trgID="10076" rel="pRr" directed="false" shadow="true" shadowCol="133361" srcRow="4367" trgRow="952" color="EX-purple" />
    <link srcID="10074" trgID="10902" rel="pRr" directed="false" shadow="true" shadowCol="133362" srcRow="973" trgRow="4367" color="EX-dark-purple" />
    <link srcID="10902" trgID="8461" rel="pRr" directed="false" shadow="true" shadowCol="133363" srcRow="4367" trgRow="1109" color="EX-dark-red" />
    <link srcID="10902" trgID="8709" rel="pRr" directed="false" shadow="true" shadowCol="133364" srcRow="4367" trgRow="1147" color="EX-pale-green" />
    <link srcID="10902" trgID="8221" rel="pRr" directed="false" shadow="true" shadowCol="133365" srcRow="4367" trgRow="1351" color="EX-pale-blue" />
    <link srcID="10902" trgID="10311" rel="pRr" directed="false" shadow="true" shadowCol="133366" srcRow="4367" trgRow="1591" color="EX-dark-tan" />
    <link srcID="10536" trgID="10902" rel="pRr" directed="false" shadow="true" shadowCol="133367" srcRow="1859" trgRow="4367" color="EX-pale-blue-magenta" />
    <link srcID="10902" trgID="8234" rel="pRr" directed="false" shadow="true" shadowCol="133368" srcRow="4367" trgRow="1996" color="EX-pale-yellow orange" />
    <link srcID="10902" trgID="9363" rel="pRr" directed="false" shadow="true" shadowCol="133369" srcRow="4367" trgRow="2033" color="EX-medium-magenta" />
    <link srcID="10902" trgID="10036" rel="pRr" directed="false" shadow="true" shadowCol="133370" srcRow="4367" trgRow="2253" color="EX-pale-red" />
    <link srcID="10338" trgID="13865" rel="pRr" directed="false" shadow="true" shadowCol="133371" srcRow="129" trgRow="4368" color="EX-pale-cyan" />
    <link srcID="13865" trgID="10316" rel="pRr" directed="false" shadow="true" shadowCol="133372" srcRow="4368" trgRow="130" color="EX-pale-yellow-green" />
    <link srcID="9081" trgID="13865" rel="pRr" directed="false" shadow="true" shadowCol="133373" srcRow="145" trgRow="4368" color="EX-pale-purple" />
    <link srcID="13865" trgID="9472" rel="pRr" directed="false" shadow="true" shadowCol="133374" srcRow="4368" trgRow="235" color="EX-pale-magenta" />
    <link srcID="13865" trgID="10349" rel="pRr" directed="false" shadow="true" shadowCol="133375" srcRow="4368" trgRow="250" color="EX-pale-red-orange" />
    <link srcID="8795" trgID="13865" rel="pRr" directed="false" shadow="true" shadowCol="133376" srcRow="279" trgRow="4368" color="EX-blue" />
    <link srcID="9007" trgID="13865" rel="pRr" directed="false" shadow="true" shadowCol="133377" srcRow="331" trgRow="4368" color="EX-orange" />
    <link srcID="13865" trgID="9584" rel="pRr" directed="false" shadow="true" shadowCol="133378" srcRow="4368" trgRow="333" color="EX-dark-cyan" />
    <link srcID="13865" trgID="10347" rel="pRr" directed="false" shadow="true" shadowCol="133379" srcRow="4368" trgRow="430" color="EX-red" />
    <link srcID="8461" trgID="13865" rel="pRr" directed="false" shadow="true" shadowCol="133380" srcRow="1109" trgRow="4368" color="EX-dark-orange" />
    <link srcID="13865" trgID="10091" rel="pRr" directed="false" shadow="true" shadowCol="133381" srcRow="4368" trgRow="1142" color="EX-dark-gray-purple" />
    <link srcID="13865" trgID="10311" rel="pRr" directed="false" shadow="true" shadowCol="133382" srcRow="4368" trgRow="1591" color="EX-cyan" />
    <link srcID="8495" trgID="13865" rel="pRr" directed="false" shadow="true" shadowCol="133383" srcRow="1846" trgRow="4368" color="EX-yellow-orange" />
    <link srcID="13865" trgID="9779" rel="pRr" directed="false" shadow="true" shadowCol="133384" srcRow="4368" trgRow="2108" color="EX-pure-blue" />
    <link srcID="10483" trgID="13865" rel="pRr" directed="false" shadow="true" shadowCol="133385" srcRow="2114" trgRow="4368" color="EX-dark-yellow-green" />
    <link srcID="9178" trgID="13865" rel="pRr" directed="false" shadow="true" shadowCol="133386" srcRow="2124" trgRow="4368" color="EX-dark-magenta" />
    <link srcID="13865" trgID="10297" rel="pRr" directed="false" shadow="true" shadowCol="133387" srcRow="4368" trgRow="2127" color="EX-dark-green" />
    <link srcID="13865" trgID="9784" rel="pRr" directed="false" shadow="true" shadowCol="133388" srcRow="4368" trgRow="2234" color="EX-blue-magenta" />
    <link srcID="10338" trgID="10620" rel="pRr" directed="false" shadow="true" shadowCol="133389" srcRow="129" trgRow="4369" color="EX-yellow-green" />
    <link srcID="10620" trgID="10316" rel="pRr" directed="false" shadow="true" shadowCol="133390" srcRow="4369" trgRow="130" color="EX-magenta" />
    <link srcID="9008" trgID="10620" rel="pRr" directed="false" shadow="true" shadowCol="133391" srcRow="188" trgRow="4369" color="EX-green" />
    <link srcID="9169" trgID="10620" rel="pRr" directed="false" shadow="true" shadowCol="133392" srcRow="209" trgRow="4369" color="EX-yellow" />
    <link srcID="9661" trgID="10620" rel="pRr" directed="false" shadow="true" shadowCol="133393" srcRow="629" trgRow="4369" color="EX-purple" />
    <link srcID="9771" trgID="10620" rel="pRr" directed="false" shadow="true" shadowCol="133394" srcRow="791" trgRow="4369" color="EX-dark-purple" />
    <link srcID="8269" trgID="10620" rel="pRr" directed="false" shadow="true" shadowCol="133395" srcRow="1165" trgRow="4369" color="EX-dark-red" />
    <link srcID="10620" trgID="10386" rel="pRr" directed="false" shadow="true" shadowCol="133396" srcRow="4369" trgRow="1440" color="EX-pale-green" />
    <link srcID="10620" trgID="8954" rel="pRr" directed="false" shadow="true" shadowCol="133397" srcRow="4369" trgRow="1441" color="EX-pale-blue" />
    <link srcID="10537" trgID="10620" rel="pRr" directed="false" shadow="true" shadowCol="133398" srcRow="1465" trgRow="4369" color="EX-dark-tan" />
    <link srcID="9290" trgID="10620" rel="pRr" directed="false" shadow="true" shadowCol="133399" srcRow="1661" trgRow="4369" color="EX-pale-blue-magenta" />
    <link srcID="10620" trgID="10328" rel="pRr" directed="false" shadow="true" shadowCol="133400" srcRow="4369" trgRow="1669" color="EX-pale-yellow orange" />
    <link srcID="9108" trgID="10620" rel="pRr" directed="false" shadow="true" shadowCol="133401" srcRow="1675" trgRow="4369" color="EX-medium-magenta" />
    <link srcID="9296" trgID="10620" rel="pRr" directed="false" shadow="true" shadowCol="133402" srcRow="1708" trgRow="4369" color="EX-pale-red" />
    <link srcID="9289" trgID="10620" rel="pRr" directed="false" shadow="true" shadowCol="133403" srcRow="1827" trgRow="4369" color="EX-pale-cyan" />
    <link srcID="9835" trgID="10620" rel="pRr" directed="false" shadow="true" shadowCol="133404" srcRow="1839" trgRow="4369" color="EX-pale-yellow-green" />
    <link srcID="9134" trgID="10620" rel="pRr" directed="false" shadow="true" shadowCol="133405" srcRow="2141" trgRow="4369" color="EX-pale-purple" />
    <link srcID="10620" trgID="8408" rel="pRr" directed="false" shadow="true" shadowCol="133406" srcRow="4369" trgRow="2284" color="EX-pale-magenta" />
    <link srcID="10620" trgID="10363" rel="pRr" directed="false" shadow="true" shadowCol="133407" srcRow="4369" trgRow="2314" color="EX-pale-red-orange" />
    <link srcID="10338" trgID="13598" rel="pRr" directed="false" shadow="true" shadowCol="133408" srcRow="129" trgRow="4370" color="EX-blue" />
    <link srcID="10316" trgID="13598" rel="pRr" directed="false" shadow="true" shadowCol="133409" srcRow="130" trgRow="4370" color="EX-orange" />
    <link srcID="9081" trgID="13598" rel="pRr" directed="false" shadow="true" shadowCol="133410" srcRow="145" trgRow="4370" color="EX-dark-cyan" />
    <link srcID="10283" trgID="13598" rel="pRr" directed="false" shadow="true" shadowCol="133411" srcRow="254" trgRow="4370" color="EX-red" />
    <link srcID="9485" trgID="13598" rel="pRr" directed="false" shadow="true" shadowCol="133412" srcRow="879" trgRow="4370" color="EX-dark-orange" />
    <link srcID="8248" trgID="13598" rel="pRr" directed="false" shadow="true" shadowCol="133413" srcRow="997" trgRow="4370" color="EX-dark-gray-purple" />
    <link srcID="8461" trgID="13598" rel="pRr" directed="false" shadow="true" shadowCol="133414" srcRow="1109" trgRow="4370" color="EX-cyan" />
    <link srcID="9230" trgID="13598" rel="pRr" directed="false" shadow="true" shadowCol="133415" srcRow="1461" trgRow="4370" color="EX-yellow-orange" />
    <link srcID="10057" trgID="13598" rel="pRr" directed="false" shadow="true" shadowCol="133416" srcRow="1556" trgRow="4370" color="EX-pure-blue" />
    <link srcID="8398" trgID="13598" rel="pRr" directed="false" shadow="true" shadowCol="133417" srcRow="1926" trgRow="4370" color="EX-dark-yellow-green" />
    <link srcID="8234" trgID="13598" rel="pRr" directed="false" shadow="true" shadowCol="133418" srcRow="1996" trgRow="4370" color="EX-dark-magenta" />
    <link srcID="11924" trgID="10338" rel="pRr" directed="false" shadow="true" shadowCol="133419" srcRow="4371" trgRow="129" color="EX-dark-green" />
    <link srcID="11924" trgID="10316" rel="pRr" directed="false" shadow="true" shadowCol="133420" srcRow="4371" trgRow="130" color="EX-blue-magenta" />
    <link srcID="9081" trgID="11924" rel="pRr" directed="false" shadow="true" shadowCol="133421" srcRow="145" trgRow="4371" color="EX-yellow-green" />
    <link srcID="11924" trgID="10162" rel="pRr" directed="false" shadow="true" shadowCol="133422" srcRow="4371" trgRow="433" color="EX-magenta" />
    <link srcID="11924" trgID="9943" rel="pRr" directed="false" shadow="true" shadowCol="133423" srcRow="4371" trgRow="852" color="EX-green" />
    <link srcID="11924" trgID="10386" rel="pRr" directed="false" shadow="true" shadowCol="133424" srcRow="4371" trgRow="1440" color="EX-yellow" />
    <link srcID="11924" trgID="9790" rel="pRr" directed="false" shadow="true" shadowCol="133425" srcRow="4371" trgRow="1442" color="EX-purple" />
    <link srcID="11924" trgID="9826" rel="pRr" directed="false" shadow="true" shadowCol="133426" srcRow="4371" trgRow="1443" color="EX-dark-purple" />
    <link srcID="9484" trgID="11924" rel="pRr" directed="false" shadow="true" shadowCol="133427" srcRow="1444" trgRow="4371" color="EX-dark-red" />
    <link srcID="11924" trgID="8908" rel="pRr" directed="false" shadow="true" shadowCol="133428" srcRow="4371" trgRow="1445" color="EX-pale-green" />
    <link srcID="11924" trgID="8584" rel="pRr" directed="false" shadow="true" shadowCol="133429" srcRow="4371" trgRow="1504" color="EX-pale-blue" />
    <link srcID="10357" trgID="11924" rel="pRr" directed="false" shadow="true" shadowCol="133430" srcRow="1665" trgRow="4371" color="EX-dark-tan" />
    <link srcID="11924" trgID="8401" rel="pRr" directed="false" shadow="true" shadowCol="133431" srcRow="4371" trgRow="1977" color="EX-pale-blue-magenta" />
    <link srcID="11924" trgID="8775" rel="pRr" directed="false" shadow="true" shadowCol="133432" srcRow="4371" trgRow="2031" color="EX-pale-yellow orange" />
    <link srcID="11924" trgID="8343" rel="pRr" directed="false" shadow="true" shadowCol="133433" srcRow="4371" trgRow="2151" color="EX-medium-magenta" />
    <link srcID="9255" trgID="11924" rel="pRr" directed="false" shadow="true" shadowCol="133434" srcRow="2161" trgRow="4371" color="EX-pale-red" />
    <link srcID="8928" trgID="11924" rel="pRr" directed="false" shadow="true" shadowCol="133435" srcRow="2200" trgRow="4371" color="EX-pale-cyan" />
    <link srcID="11924" trgID="9219" rel="pRr" directed="false" shadow="true" shadowCol="133436" srcRow="4371" trgRow="2322" color="EX-pale-yellow-green" />
    <link srcID="11924" trgID="9629" rel="pRr" directed="false" shadow="true" shadowCol="133437" srcRow="4371" trgRow="2364" color="EX-pale-purple" />
    <link srcID="12295" trgID="10338" rel="pRr" directed="false" shadow="true" shadowCol="133438" srcRow="4372" trgRow="129" color="EX-pale-magenta" />
    <link srcID="12295" trgID="10316" rel="pRr" directed="false" shadow="true" shadowCol="133439" srcRow="4372" trgRow="130" color="EX-pale-red-orange" />
    <link srcID="12295" trgID="8374" rel="pRr" directed="false" shadow="true" shadowCol="133440" srcRow="4372" trgRow="189" color="EX-blue" />
    <link srcID="12295" trgID="10283" rel="pRr" directed="false" shadow="true" shadowCol="133441" srcRow="4372" trgRow="254" color="EX-orange" />
    <link srcID="12295" trgID="9012" rel="pRr" directed="false" shadow="true" shadowCol="133442" srcRow="4372" trgRow="317" color="EX-dark-cyan" />
    <link srcID="12295" trgID="10156" rel="pRr" directed="false" shadow="true" shadowCol="133443" srcRow="4372" trgRow="335" color="EX-red" />
    <link srcID="12295" trgID="9677" rel="pRr" directed="false" shadow="true" shadowCol="133444" srcRow="4372" trgRow="553" color="EX-dark-orange" />
    <link srcID="10512" trgID="12295" rel="pRr" directed="false" shadow="true" shadowCol="133445" srcRow="1042" trgRow="4372" color="EX-dark-gray-purple" />
    <link srcID="12295" trgID="9416" rel="pRr" directed="false" shadow="true" shadowCol="133446" srcRow="4372" trgRow="1329" color="EX-cyan" />
    <link srcID="12295" trgID="10386" rel="pRr" directed="false" shadow="true" shadowCol="133447" srcRow="4372" trgRow="1440" color="EX-yellow-orange" />
    <link srcID="12295" trgID="10330" rel="pRr" directed="false" shadow="true" shadowCol="133448" srcRow="4372" trgRow="1459" color="EX-pure-blue" />
    <link srcID="12295" trgID="10339" rel="pRr" directed="false" shadow="true" shadowCol="133449" srcRow="4372" trgRow="1501" color="EX-dark-yellow-green" />
    <link srcID="8889" trgID="12295" rel="pRr" directed="false" shadow="true" shadowCol="133450" srcRow="1779" trgRow="4372" color="EX-dark-magenta" />
    <link srcID="12295" trgID="10002" rel="pRr" directed="false" shadow="true" shadowCol="133451" srcRow="4372" trgRow="1783" color="EX-dark-green" />
    <link srcID="12295" trgID="9254" rel="pRr" directed="false" shadow="true" shadowCol="133452" srcRow="4372" trgRow="1849" color="EX-blue-magenta" />
    <link srcID="12295" trgID="9219" rel="pRr" directed="false" shadow="true" shadowCol="133453" srcRow="4372" trgRow="2322" color="EX-yellow-green" />
    <link srcID="10338" trgID="11885" rel="pRr" directed="false" shadow="true" shadowCol="133454" srcRow="129" trgRow="4373" color="EX-magenta" />
    <link srcID="11885" trgID="10316" rel="pRr" directed="false" shadow="true" shadowCol="133455" srcRow="4373" trgRow="130" color="EX-green" />
    <link srcID="9382" trgID="11885" rel="pRr" directed="false" shadow="true" shadowCol="133456" srcRow="238" trgRow="4373" color="EX-yellow" />
    <link srcID="9063" trgID="11885" rel="pRr" directed="false" shadow="true" shadowCol="133457" srcRow="290" trgRow="4373" color="EX-purple" />
    <link srcID="11885" trgID="10156" rel="pRr" directed="false" shadow="true" shadowCol="133458" srcRow="4373" trgRow="335" color="EX-dark-purple" />
    <link srcID="8488" trgID="11885" rel="pRr" directed="false" shadow="true" shadowCol="133459" srcRow="1006" trgRow="4373" color="EX-dark-red" />
    <link srcID="9790" trgID="11885" rel="pRr" directed="false" shadow="true" shadowCol="133460" srcRow="1442" trgRow="4373" color="EX-pale-green" />
    <link srcID="11885" trgID="9826" rel="pRr" directed="false" shadow="true" shadowCol="133461" srcRow="4373" trgRow="1443" color="EX-pale-blue" />
    <link srcID="10339" trgID="11885" rel="pRr" directed="false" shadow="true" shadowCol="133462" srcRow="1501" trgRow="4373" color="EX-dark-tan" />
    <link srcID="11885" trgID="9285" rel="pRr" directed="false" shadow="true" shadowCol="133463" srcRow="4373" trgRow="1514" color="EX-pale-blue-magenta" />
    <link srcID="9254" trgID="11885" rel="pRr" directed="false" shadow="true" shadowCol="133464" srcRow="1849" trgRow="4373" color="EX-pale-yellow orange" />
    <link srcID="11885" trgID="9460" rel="pRr" directed="false" shadow="true" shadowCol="133465" srcRow="4373" trgRow="1875" color="EX-medium-magenta" />
    <link srcID="11885" trgID="10278" rel="pRr" directed="false" shadow="true" shadowCol="133466" srcRow="4373" trgRow="2126" color="EX-pale-red" />
    <link srcID="10338" trgID="11265" rel="pRr" directed="false" shadow="true" shadowCol="133467" srcRow="129" trgRow="4374" color="EX-pale-cyan" />
    <link srcID="11265" trgID="10316" rel="pRr" directed="false" shadow="true" shadowCol="133468" srcRow="4374" trgRow="130" color="EX-pale-yellow-green" />
    <link srcID="10416" trgID="11265" rel="pRr" directed="false" shadow="true" shadowCol="133469" srcRow="1141" trgRow="4374" color="EX-pale-purple" />
    <link srcID="11265" trgID="9674" rel="pRr" directed="false" shadow="true" shadowCol="133470" srcRow="4374" trgRow="1189" color="EX-pale-magenta" />
    <link srcID="11265" trgID="9710" rel="pRr" directed="false" shadow="true" shadowCol="133471" srcRow="4374" trgRow="1407" color="EX-pale-red-orange" />
    <link srcID="11265" trgID="10386" rel="pRr" directed="false" shadow="true" shadowCol="133472" srcRow="4374" trgRow="1440" color="EX-blue" />
    <link srcID="11265" trgID="8954" rel="pRr" directed="false" shadow="true" shadowCol="133473" srcRow="4374" trgRow="1441" color="EX-orange" />
    <link srcID="8554" trgID="11265" rel="pRr" directed="false" shadow="true" shadowCol="133474" srcRow="1790" trgRow="4374" color="EX-dark-cyan" />
    <link srcID="11265" trgID="8757" rel="pRr" directed="false" shadow="true" shadowCol="133475" srcRow="4374" trgRow="1976" color="EX-red" />
    <link srcID="10338" trgID="11545" rel="pRr" directed="false" shadow="true" shadowCol="133476" srcRow="129" trgRow="4375" color="EX-dark-orange" />
    <link srcID="10292" trgID="11545" rel="pRr" directed="false" shadow="true" shadowCol="133477" srcRow="275" trgRow="4375" color="EX-dark-gray-purple" />
    <link srcID="10503" trgID="11545" rel="pRr" directed="false" shadow="true" shadowCol="133478" srcRow="334" trgRow="4375" color="EX-cyan" />
    <link srcID="8908" trgID="11545" rel="pRr" directed="false" shadow="true" shadowCol="133479" srcRow="1445" trgRow="4375" color="EX-yellow-orange" />
    <link srcID="8323" trgID="11545" rel="pRr" directed="false" shadow="true" shadowCol="133480" srcRow="1453" trgRow="4375" color="EX-pure-blue" />
    <link srcID="9245" trgID="11545" rel="pRr" directed="false" shadow="true" shadowCol="133481" srcRow="1455" trgRow="4375" color="EX-dark-yellow-green" />
    <link srcID="9731" trgID="11545" rel="pRr" directed="false" shadow="true" shadowCol="133482" srcRow="1823" trgRow="4375" color="EX-dark-magenta" />
    <link srcID="8428" trgID="11545" rel="pRr" directed="false" shadow="true" shadowCol="133483" srcRow="1836" trgRow="4375" color="EX-dark-green" />
    <link srcID="9732" trgID="11545" rel="pRr" directed="false" shadow="true" shadowCol="133484" srcRow="1873" trgRow="4375" color="EX-blue-magenta" />
    <link srcID="9617" trgID="11545" rel="pRr" directed="false" shadow="true" shadowCol="133485" srcRow="1893" trgRow="4375" color="EX-yellow-green" />
    <link srcID="9803" trgID="11545" rel="pRr" directed="false" shadow="true" shadowCol="133486" srcRow="1913" trgRow="4375" color="EX-magenta" />
    <link srcID="10406" trgID="11545" rel="pRr" directed="false" shadow="true" shadowCol="133487" srcRow="1962" trgRow="4375" color="EX-green" />
    <link srcID="9814" trgID="11545" rel="pRr" directed="false" shadow="true" shadowCol="133488" srcRow="2112" trgRow="4375" color="EX-yellow" />
    <link srcID="8585" trgID="11545" rel="pRr" directed="false" shadow="true" shadowCol="133489" srcRow="2123" trgRow="4375" color="EX-purple" />
    <link srcID="10079" trgID="11545" rel="pRr" directed="false" shadow="true" shadowCol="133490" srcRow="2150" trgRow="4375" color="EX-dark-purple" />
    <link srcID="8899" trgID="11545" rel="pRr" directed="false" shadow="true" shadowCol="133491" srcRow="2207" trgRow="4375" color="EX-dark-red" />
    <link srcID="10399" trgID="11545" rel="pRr" directed="false" shadow="true" shadowCol="133492" srcRow="2271" trgRow="4375" color="EX-pale-green" />
    <link srcID="10338" trgID="10766" rel="pRr" directed="false" shadow="true" shadowCol="133493" srcRow="129" trgRow="4376" color="EX-pale-blue" />
    <link srcID="10766" trgID="10316" rel="pRr" directed="false" shadow="true" shadowCol="133494" srcRow="4376" trgRow="130" color="EX-dark-tan" />
    <link srcID="8656" trgID="10766" rel="pRr" directed="false" shadow="true" shadowCol="133495" srcRow="181" trgRow="4376" color="EX-pale-blue-magenta" />
    <link srcID="10766" trgID="10159" rel="pRr" directed="false" shadow="true" shadowCol="133496" srcRow="4376" trgRow="346" color="EX-pale-yellow orange" />
    <link srcID="10766" trgID="8348" rel="pRr" directed="false" shadow="true" shadowCol="133497" srcRow="4376" trgRow="393" color="EX-medium-magenta" />
    <link srcID="10766" trgID="9714" rel="pRr" directed="false" shadow="true" shadowCol="133498" srcRow="4376" trgRow="1446" color="EX-pale-red" />
    <link srcID="10766" trgID="10133" rel="pRr" directed="false" shadow="true" shadowCol="133499" srcRow="4376" trgRow="1475" color="EX-pale-cyan" />
    <link srcID="9334" trgID="10766" rel="pRr" directed="false" shadow="true" shadowCol="133500" srcRow="1607" trgRow="4376" color="EX-pale-yellow-green" />
    <link srcID="10766" trgID="8402" rel="pRr" directed="false" shadow="true" shadowCol="133501" srcRow="4376" trgRow="1771" color="EX-pale-purple" />
    <link srcID="10766" trgID="9234" rel="pRr" directed="false" shadow="true" shadowCol="133502" srcRow="4376" trgRow="1772" color="EX-pale-magenta" />
    <link srcID="10766" trgID="9808" rel="pRr" directed="false" shadow="true" shadowCol="133503" srcRow="4376" trgRow="1773" color="EX-pale-red-orange" />
    <link srcID="10766" trgID="8495" rel="pRr" directed="false" shadow="true" shadowCol="133504" srcRow="4376" trgRow="1846" color="EX-blue" />
    <link srcID="10766" trgID="10290" rel="pRr" directed="false" shadow="true" shadowCol="133505" srcRow="4376" trgRow="1952" color="EX-orange" />
    <link srcID="10288" trgID="10766" rel="pRr" directed="false" shadow="true" shadowCol="133506" srcRow="2193" trgRow="4376" color="EX-dark-cyan" />
    <link srcID="10338" trgID="10739" rel="pRr" directed="false" shadow="true" shadowCol="133507" srcRow="129" trgRow="4377" color="EX-red" />
    <link srcID="10739" trgID="10316" rel="pRr" directed="false" shadow="true" shadowCol="133508" srcRow="4377" trgRow="130" color="EX-dark-orange" />
    <link srcID="9894" trgID="10739" rel="pRr" directed="false" shadow="true" shadowCol="133509" srcRow="280" trgRow="4377" color="EX-dark-gray-purple" />
    <link srcID="10739" trgID="9515" rel="pRr" directed="false" shadow="true" shadowCol="133510" srcRow="4377" trgRow="332" color="EX-cyan" />
    <link srcID="9387" trgID="10739" rel="pRr" directed="false" shadow="true" shadowCol="133511" srcRow="719" trgRow="4377" color="EX-yellow-orange" />
    <link srcID="8461" trgID="10739" rel="pRr" directed="false" shadow="true" shadowCol="133512" srcRow="1109" trgRow="4377" color="EX-pure-blue" />
    <link srcID="9658" trgID="10739" rel="pRr" directed="false" shadow="true" shadowCol="133513" srcRow="1506" trgRow="4377" color="EX-dark-yellow-green" />
    <link srcID="10536" trgID="10739" rel="pRr" directed="false" shadow="true" shadowCol="133514" srcRow="1859" trgRow="4377" color="EX-dark-magenta" />
    <link srcID="9286" trgID="10739" rel="pRr" directed="false" shadow="true" shadowCol="133515" srcRow="2157" trgRow="4377" color="EX-dark-green" />
    <link srcID="8818" trgID="10739" rel="pRr" directed="false" shadow="true" shadowCol="133516" srcRow="2326" trgRow="4377" color="EX-blue-magenta" />
    <link srcID="10338" trgID="13569" rel="pRr" directed="false" shadow="true" shadowCol="133517" srcRow="129" trgRow="4378" color="EX-yellow-green" />
    <link srcID="9081" trgID="13569" rel="pRr" directed="false" shadow="true" shadowCol="133518" srcRow="145" trgRow="4378" color="EX-magenta" />
    <link srcID="8989" trgID="13569" rel="pRr" directed="false" shadow="true" shadowCol="133519" srcRow="152" trgRow="4378" color="EX-green" />
    <link srcID="9007" trgID="13569" rel="pRr" directed="false" shadow="true" shadowCol="133520" srcRow="331" trgRow="4378" color="EX-yellow" />
    <link srcID="8974" trgID="13569" rel="pRr" directed="false" shadow="true" shadowCol="133521" srcRow="426" trgRow="4378" color="EX-purple" />
    <link srcID="9895" trgID="13569" rel="pRr" directed="false" shadow="true" shadowCol="133522" srcRow="724" trgRow="4378" color="EX-dark-purple" />
    <link srcID="8972" trgID="13569" rel="pRr" directed="false" shadow="true" shadowCol="133523" srcRow="726" trgRow="4378" color="EX-dark-red" />
    <link srcID="8461" trgID="13569" rel="pRr" directed="false" shadow="true" shadowCol="133524" srcRow="1109" trgRow="4378" color="EX-pale-green" />
    <link srcID="9790" trgID="13569" rel="pRr" directed="false" shadow="true" shadowCol="133525" srcRow="1442" trgRow="4378" color="EX-pale-blue" />
    <link srcID="13569" trgID="9826" rel="pRr" directed="false" shadow="true" shadowCol="133526" srcRow="4378" trgRow="1443" color="EX-dark-tan" />
    <link srcID="9989" trgID="13569" rel="pRr" directed="false" shadow="true" shadowCol="133527" srcRow="1744" trgRow="4378" color="EX-pale-blue-magenta" />
    <link srcID="12799" trgID="10338" rel="pRr" directed="false" shadow="true" shadowCol="133528" srcRow="4379" trgRow="129" color="EX-pale-yellow orange" />
    <link srcID="12799" trgID="10316" rel="pRr" directed="false" shadow="true" shadowCol="133529" srcRow="4379" trgRow="130" color="EX-medium-magenta" />
    <link srcID="9081" trgID="12799" rel="pRr" directed="false" shadow="true" shadowCol="133530" srcRow="145" trgRow="4379" color="EX-pale-red" />
    <link srcID="12799" trgID="10181" rel="pRr" directed="false" shadow="true" shadowCol="133531" srcRow="4379" trgRow="175" color="EX-pale-cyan" />
    <link srcID="12799" trgID="10020" rel="pRr" directed="false" shadow="true" shadowCol="133532" srcRow="4379" trgRow="216" color="EX-pale-yellow-green" />
    <link srcID="12799" trgID="8762" rel="pRr" directed="false" shadow="true" shadowCol="133533" srcRow="4379" trgRow="392" color="EX-pale-purple" />
    <link srcID="8905" trgID="12799" rel="pRr" directed="false" shadow="true" shadowCol="133534" srcRow="425" trgRow="4379" color="EX-pale-magenta" />
    <link srcID="12799" trgID="10005" rel="pRr" directed="false" shadow="true" shadowCol="133535" srcRow="4379" trgRow="734" color="EX-pale-red-orange" />
    <link srcID="12799" trgID="8461" rel="pRr" directed="false" shadow="true" shadowCol="133536" srcRow="4379" trgRow="1109" color="EX-blue" />
    <link srcID="12799" trgID="10386" rel="pRr" directed="false" shadow="true" shadowCol="133537" srcRow="4379" trgRow="1440" color="EX-orange" />
    <link srcID="9658" trgID="12799" rel="pRr" directed="false" shadow="true" shadowCol="133538" srcRow="1506" trgRow="4379" color="EX-dark-cyan" />
    <link srcID="12799" trgID="9638" rel="pRr" directed="false" shadow="true" shadowCol="133539" srcRow="4379" trgRow="1545" color="EX-red" />
    <link srcID="12799" trgID="8366" rel="pRr" directed="false" shadow="true" shadowCol="133540" srcRow="4379" trgRow="1583" color="EX-dark-orange" />
    <link srcID="12799" trgID="10311" rel="pRr" directed="false" shadow="true" shadowCol="133541" srcRow="4379" trgRow="1591" color="EX-dark-gray-purple" />
    <link srcID="9837" trgID="12799" rel="pRr" directed="false" shadow="true" shadowCol="133542" srcRow="1781" trgRow="4379" color="EX-cyan" />
    <link srcID="12799" trgID="10147" rel="pRr" directed="false" shadow="true" shadowCol="133543" srcRow="4379" trgRow="2311" color="EX-yellow-orange" />
    <link srcID="10338" trgID="11450" rel="pRr" directed="false" shadow="true" shadowCol="133544" srcRow="129" trgRow="4380" color="EX-pure-blue" />
    <link srcID="11450" trgID="10316" rel="pRr" directed="false" shadow="true" shadowCol="133545" srcRow="4380" trgRow="130" color="EX-dark-yellow-green" />
    <link srcID="9081" trgID="11450" rel="pRr" directed="false" shadow="true" shadowCol="133546" srcRow="145" trgRow="4380" color="EX-dark-magenta" />
    <link srcID="11450" trgID="9887" rel="pRr" directed="false" shadow="true" shadowCol="133547" srcRow="4380" trgRow="187" color="EX-dark-green" />
    <link srcID="11450" trgID="8328" rel="pRr" directed="false" shadow="true" shadowCol="133548" srcRow="4380" trgRow="253" color="EX-blue-magenta" />
    <link srcID="11450" trgID="9007" rel="pRr" directed="false" shadow="true" shadowCol="133549" srcRow="4380" trgRow="331" color="EX-yellow-green" />
    <link srcID="10503" trgID="11450" rel="pRr" directed="false" shadow="true" shadowCol="133550" srcRow="334" trgRow="4380" color="EX-magenta" />
    <link srcID="9387" trgID="11450" rel="pRr" directed="false" shadow="true" shadowCol="133551" srcRow="719" trgRow="4380" color="EX-green" />
    <link srcID="10194" trgID="11450" rel="pRr" directed="false" shadow="true" shadowCol="133552" srcRow="727" trgRow="4380" color="EX-yellow" />
    <link srcID="11450" trgID="8954" rel="pRr" directed="false" shadow="true" shadowCol="133553" srcRow="4380" trgRow="1441" color="EX-purple" />
    <link srcID="11450" trgID="10379" rel="pRr" directed="false" shadow="true" shadowCol="133554" srcRow="4380" trgRow="1833" color="EX-dark-purple" />
    <link srcID="8504" trgID="11450" rel="pRr" directed="false" shadow="true" shadowCol="133555" srcRow="2199" trgRow="4380" color="EX-dark-red" />
    <link srcID="10338" trgID="10758" rel="pRr" directed="false" shadow="true" shadowCol="133556" srcRow="129" trgRow="4381" color="EX-pale-green" />
    <link srcID="10758" trgID="10316" rel="pRr" directed="false" shadow="true" shadowCol="133557" srcRow="4381" trgRow="130" color="EX-pale-blue" />
    <link srcID="10758" trgID="10520" rel="pRr" directed="false" shadow="true" shadowCol="133558" srcRow="4381" trgRow="158" color="EX-dark-tan" />
    <link srcID="10758" trgID="9319" rel="pRr" directed="false" shadow="true" shadowCol="133559" srcRow="4381" trgRow="792" color="EX-pale-blue-magenta" />
    <link srcID="10758" trgID="8640" rel="pRr" directed="false" shadow="true" shadowCol="133560" srcRow="4381" trgRow="1137" color="EX-pale-yellow orange" />
    <link srcID="10758" trgID="8954" rel="pRr" directed="false" shadow="true" shadowCol="133561" srcRow="4381" trgRow="1441" color="EX-medium-magenta" />
    <link srcID="10339" trgID="10758" rel="pRr" directed="false" shadow="true" shadowCol="133562" srcRow="1501" trgRow="4381" color="EX-pale-red" />
    <link srcID="9334" trgID="10758" rel="pRr" directed="false" shadow="true" shadowCol="133563" srcRow="1607" trgRow="4381" color="EX-pale-cyan" />
    <link srcID="9254" trgID="10758" rel="pRr" directed="false" shadow="true" shadowCol="133564" srcRow="1849" trgRow="4381" color="EX-pale-yellow-green" />
    <link srcID="10338" trgID="11341" rel="pRr" directed="false" shadow="true" shadowCol="133565" srcRow="129" trgRow="4382" color="EX-pale-purple" />
    <link srcID="11341" trgID="10316" rel="pRr" directed="false" shadow="true" shadowCol="133566" srcRow="4382" trgRow="130" color="EX-pale-magenta" />
    <link srcID="11341" trgID="10255" rel="pRr" directed="false" shadow="true" shadowCol="133567" srcRow="4382" trgRow="309" color="EX-pale-red-orange" />
    <link srcID="8282" trgID="11341" rel="pRr" directed="false" shadow="true" shadowCol="133568" srcRow="354" trgRow="4382" color="EX-blue" />
    <link srcID="11341" trgID="8489" rel="pRr" directed="false" shadow="true" shadowCol="133569" srcRow="4382" trgRow="1338" color="EX-orange" />
    <link srcID="9230" trgID="11341" rel="pRr" directed="false" shadow="true" shadowCol="133570" srcRow="1461" trgRow="4382" color="EX-dark-cyan" />
    <link srcID="9744" trgID="11341" rel="pRr" directed="false" shadow="true" shadowCol="133571" srcRow="1513" trgRow="4382" color="EX-red" />
    <link srcID="8518" trgID="11341" rel="pRr" directed="false" shadow="true" shadowCol="133572" srcRow="1735" trgRow="4382" color="EX-dark-orange" />
    <link srcID="11341" trgID="9787" rel="pRr" directed="false" shadow="true" shadowCol="133573" srcRow="4382" trgRow="1750" color="EX-dark-gray-purple" />
    <link srcID="9104" trgID="11341" rel="pRr" directed="false" shadow="true" shadowCol="133574" srcRow="2217" trgRow="4382" color="EX-cyan" />
    <link srcID="10338" trgID="12081" rel="pRr" directed="false" shadow="true" shadowCol="133575" srcRow="129" trgRow="4383" color="EX-yellow-orange" />
    <link srcID="12081" trgID="10316" rel="pRr" directed="false" shadow="true" shadowCol="133576" srcRow="4383" trgRow="130" color="EX-pure-blue" />
    <link srcID="12081" trgID="10181" rel="pRr" directed="false" shadow="true" shadowCol="133577" srcRow="4383" trgRow="175" color="EX-dark-yellow-green" />
    <link srcID="9502" trgID="12081" rel="pRr" directed="false" shadow="true" shadowCol="133578" srcRow="584" trgRow="4383" color="EX-dark-magenta" />
    <link srcID="8461" trgID="12081" rel="pRr" directed="false" shadow="true" shadowCol="133579" srcRow="1109" trgRow="4383" color="EX-dark-green" />
    <link srcID="9790" trgID="12081" rel="pRr" directed="false" shadow="true" shadowCol="133580" srcRow="1442" trgRow="4383" color="EX-blue-magenta" />
    <link srcID="12081" trgID="9826" rel="pRr" directed="false" shadow="true" shadowCol="133581" srcRow="4383" trgRow="1443" color="EX-yellow-green" />
    <link srcID="12081" trgID="10079" rel="pRr" directed="false" shadow="true" shadowCol="133582" srcRow="4383" trgRow="2150" color="EX-magenta" />
    <link srcID="10338" trgID="11646" rel="pRr" directed="false" shadow="true" shadowCol="133583" srcRow="129" trgRow="4384" color="EX-green" />
    <link srcID="11646" trgID="10316" rel="pRr" directed="false" shadow="true" shadowCol="133584" srcRow="4384" trgRow="130" color="EX-yellow" />
    <link srcID="11646" trgID="10349" rel="pRr" directed="false" shadow="true" shadowCol="133585" srcRow="4384" trgRow="250" color="EX-purple" />
    <link srcID="8637" trgID="11646" rel="pRr" directed="false" shadow="true" shadowCol="133586" srcRow="308" trgRow="4384" color="EX-dark-purple" />
    <link srcID="9007" trgID="11646" rel="pRr" directed="false" shadow="true" shadowCol="133587" srcRow="331" trgRow="4384" color="EX-dark-red" />
    <link srcID="8974" trgID="11646" rel="pRr" directed="false" shadow="true" shadowCol="133588" srcRow="426" trgRow="4384" color="EX-pale-green" />
    <link srcID="10509" trgID="11646" rel="pRr" directed="false" shadow="true" shadowCol="133589" srcRow="716" trgRow="4384" color="EX-pale-blue" />
    <link srcID="9349" trgID="11646" rel="pRr" directed="false" shadow="true" shadowCol="133590" srcRow="998" trgRow="4384" color="EX-dark-tan" />
    <link srcID="10259" trgID="11646" rel="pRr" directed="false" shadow="true" shadowCol="133591" srcRow="1076" trgRow="4384" color="EX-pale-blue-magenta" />
    <link srcID="9790" trgID="11646" rel="pRr" directed="false" shadow="true" shadowCol="133592" srcRow="1442" trgRow="4384" color="EX-pale-yellow orange" />
    <link srcID="11646" trgID="9826" rel="pRr" directed="false" shadow="true" shadowCol="133593" srcRow="4384" trgRow="1443" color="EX-medium-magenta" />
    <link srcID="9261" trgID="11646" rel="pRr" directed="false" shadow="true" shadowCol="133594" srcRow="1954" trgRow="4384" color="EX-pale-red" />
    <link srcID="10338" trgID="11128" rel="pRr" directed="false" shadow="true" shadowCol="133595" srcRow="129" trgRow="4385" color="EX-pale-cyan" />
    <link srcID="11128" trgID="10316" rel="pRr" directed="false" shadow="true" shadowCol="133596" srcRow="4385" trgRow="130" color="EX-pale-yellow-green" />
    <link srcID="9081" trgID="11128" rel="pRr" directed="false" shadow="true" shadowCol="133597" srcRow="145" trgRow="4385" color="EX-pale-purple" />
    <link srcID="11128" trgID="10349" rel="pRr" directed="false" shadow="true" shadowCol="133598" srcRow="4385" trgRow="250" color="EX-pale-magenta" />
    <link srcID="9007" trgID="11128" rel="pRr" directed="false" shadow="true" shadowCol="133599" srcRow="331" trgRow="4385" color="EX-pale-red-orange" />
    <link srcID="10503" trgID="11128" rel="pRr" directed="false" shadow="true" shadowCol="133600" srcRow="334" trgRow="4385" color="EX-blue" />
    <link srcID="8461" trgID="11128" rel="pRr" directed="false" shadow="true" shadowCol="133601" srcRow="1109" trgRow="4385" color="EX-orange" />
    <link srcID="11128" trgID="10386" rel="pRr" directed="false" shadow="true" shadowCol="133602" srcRow="4385" trgRow="1440" color="EX-dark-cyan" />
    <link srcID="9790" trgID="11128" rel="pRr" directed="false" shadow="true" shadowCol="133603" srcRow="1442" trgRow="4385" color="EX-red" />
    <link srcID="11128" trgID="9826" rel="pRr" directed="false" shadow="true" shadowCol="133604" srcRow="4385" trgRow="1443" color="EX-dark-orange" />
    <link srcID="9112" trgID="11128" rel="pRr" directed="false" shadow="true" shadowCol="133605" srcRow="1815" trgRow="4385" color="EX-dark-gray-purple" />
    <link srcID="10338" trgID="11992" rel="pRr" directed="false" shadow="true" shadowCol="133606" srcRow="129" trgRow="4386" color="EX-cyan" />
    <link srcID="11992" trgID="10316" rel="pRr" directed="false" shadow="true" shadowCol="133607" srcRow="4386" trgRow="130" color="EX-yellow-orange" />
    <link srcID="9081" trgID="11992" rel="pRr" directed="false" shadow="true" shadowCol="133608" srcRow="145" trgRow="4386" color="EX-pure-blue" />
    <link srcID="8601" trgID="11992" rel="pRr" directed="false" shadow="true" shadowCol="133609" srcRow="173" trgRow="4386" color="EX-dark-yellow-green" />
    <link srcID="11992" trgID="9887" rel="pRr" directed="false" shadow="true" shadowCol="133610" srcRow="4386" trgRow="187" color="EX-dark-magenta" />
    <link srcID="11992" trgID="9466" rel="pRr" directed="false" shadow="true" shadowCol="133611" srcRow="4386" trgRow="815" color="EX-dark-green" />
    <link srcID="8461" trgID="11992" rel="pRr" directed="false" shadow="true" shadowCol="133612" srcRow="1109" trgRow="4386" color="EX-blue-magenta" />
    <link srcID="11992" trgID="9373" rel="pRr" directed="false" shadow="true" shadowCol="133613" srcRow="4386" trgRow="1205" color="EX-yellow-green" />
    <link srcID="10305" trgID="11992" rel="pRr" directed="false" shadow="true" shadowCol="133614" srcRow="1520" trgRow="4386" color="EX-magenta" />
    <link srcID="9205" trgID="11992" rel="pRr" directed="false" shadow="true" shadowCol="133615" srcRow="1666" trgRow="4386" color="EX-green" />
    <link srcID="10000" trgID="11992" rel="pRr" directed="false" shadow="true" shadowCol="133616" srcRow="1940" trgRow="4386" color="EX-yellow" />
    <link srcID="10338" trgID="13777" rel="pRr" directed="false" shadow="true" shadowCol="133617" srcRow="129" trgRow="4387" color="EX-purple" />
    <link srcID="10316" trgID="13777" rel="pRr" directed="false" shadow="true" shadowCol="133618" srcRow="130" trgRow="4387" color="EX-dark-purple" />
    <link srcID="10168" trgID="13777" rel="pRr" directed="false" shadow="true" shadowCol="133619" srcRow="1123" trgRow="4387" color="EX-dark-red" />
    <link srcID="10352" trgID="13777" rel="pRr" directed="false" shadow="true" shadowCol="133620" srcRow="1154" trgRow="4387" color="EX-pale-green" />
    <link srcID="8954" trgID="13777" rel="pRr" directed="false" shadow="true" shadowCol="133621" srcRow="1441" trgRow="4387" color="EX-pale-blue" />
    <link srcID="8678" trgID="13777" rel="pRr" directed="false" shadow="true" shadowCol="133622" srcRow="1492" trgRow="4387" color="EX-dark-tan" />
    <link srcID="9744" trgID="13777" rel="pRr" directed="false" shadow="true" shadowCol="133623" srcRow="1513" trgRow="4387" color="EX-pale-blue-magenta" />
    <link srcID="10338" trgID="10944" rel="pRr" directed="false" shadow="true" shadowCol="133624" srcRow="129" trgRow="4388" color="EX-pale-yellow orange" />
    <link srcID="10316" trgID="10944" rel="pRr" directed="false" shadow="true" shadowCol="133625" srcRow="130" trgRow="4388" color="EX-medium-magenta" />
    <link srcID="9081" trgID="10944" rel="pRr" directed="false" shadow="true" shadowCol="133626" srcRow="145" trgRow="4388" color="EX-pale-red" />
    <link srcID="8516" trgID="10944" rel="pRr" directed="false" shadow="true" shadowCol="133627" srcRow="718" trgRow="4388" color="EX-pale-cyan" />
    <link srcID="9790" trgID="10944" rel="pRr" directed="false" shadow="true" shadowCol="133628" srcRow="1442" trgRow="4388" color="EX-pale-yellow-green" />
    <link srcID="9826" trgID="10944" rel="pRr" directed="false" shadow="true" shadowCol="133629" srcRow="1443" trgRow="4388" color="EX-pale-purple" />
    <link srcID="9241" trgID="10944" rel="pRr" directed="false" shadow="true" shadowCol="133630" srcRow="1503" trgRow="4388" color="EX-pale-magenta" />
    <link srcID="9254" trgID="10944" rel="pRr" directed="false" shadow="true" shadowCol="133631" srcRow="1849" trgRow="4388" color="EX-pale-red-orange" />
    <link srcID="9225" trgID="10944" rel="pRr" directed="false" shadow="true" shadowCol="133632" srcRow="1910" trgRow="4388" color="EX-blue" />
    <link srcID="9971" trgID="10944" rel="pRr" directed="false" shadow="true" shadowCol="133633" srcRow="1929" trgRow="4388" color="EX-orange" />
    <link srcID="10290" trgID="10944" rel="pRr" directed="false" shadow="true" shadowCol="133634" srcRow="1952" trgRow="4388" color="EX-dark-cyan" />
    <link srcID="10158" trgID="10944" rel="pRr" directed="false" shadow="true" shadowCol="133635" srcRow="2015" trgRow="4388" color="EX-red" />
    <link srcID="9814" trgID="10944" rel="pRr" directed="false" shadow="true" shadowCol="133636" srcRow="2112" trgRow="4388" color="EX-dark-orange" />
    <link srcID="10338" trgID="13064" rel="pRr" directed="false" shadow="true" shadowCol="133637" srcRow="129" trgRow="4389" color="EX-dark-gray-purple" />
    <link srcID="13064" trgID="10316" rel="pRr" directed="false" shadow="true" shadowCol="133638" srcRow="4389" trgRow="130" color="EX-cyan" />
    <link srcID="13064" trgID="10181" rel="pRr" directed="false" shadow="true" shadowCol="133639" srcRow="4389" trgRow="175" color="EX-yellow-orange" />
    <link srcID="8461" trgID="13064" rel="pRr" directed="false" shadow="true" shadowCol="133640" srcRow="1109" trgRow="4389" color="EX-pure-blue" />
    <link srcID="9019" trgID="13064" rel="pRr" directed="false" shadow="true" shadowCol="133641" srcRow="1113" trgRow="4389" color="EX-dark-yellow-green" />
    <link srcID="8468" trgID="13064" rel="pRr" directed="false" shadow="true" shadowCol="133642" srcRow="1114" trgRow="4389" color="EX-dark-magenta" />
    <link srcID="9790" trgID="13064" rel="pRr" directed="false" shadow="true" shadowCol="133643" srcRow="1442" trgRow="4389" color="EX-dark-green" />
    <link srcID="13064" trgID="9826" rel="pRr" directed="false" shadow="true" shadowCol="133644" srcRow="4389" trgRow="1443" color="EX-blue-magenta" />
    <link srcID="9241" trgID="13064" rel="pRr" directed="false" shadow="true" shadowCol="133645" srcRow="1503" trgRow="4389" color="EX-yellow-green" />
    <link srcID="12848" trgID="10338" rel="pRr" directed="false" shadow="true" shadowCol="133646" srcRow="4390" trgRow="129" color="EX-magenta" />
    <link srcID="12848" trgID="10316" rel="pRr" directed="false" shadow="true" shadowCol="133647" srcRow="4390" trgRow="130" color="EX-green" />
    <link srcID="12848" trgID="9515" rel="pRr" directed="false" shadow="true" shadowCol="133648" srcRow="4390" trgRow="332" color="EX-yellow" />
    <link srcID="12848" trgID="9537" rel="pRr" directed="false" shadow="true" shadowCol="133649" srcRow="4390" trgRow="455" color="EX-purple" />
    <link srcID="12848" trgID="8461" rel="pRr" directed="false" shadow="true" shadowCol="133650" srcRow="4390" trgRow="1109" color="EX-dark-purple" />
    <link srcID="12848" trgID="8279" rel="pRr" directed="false" shadow="true" shadowCol="133651" srcRow="4390" trgRow="1311" color="EX-dark-red" />
    <link srcID="12848" trgID="9790" rel="pRr" directed="false" shadow="true" shadowCol="133652" srcRow="4390" trgRow="1442" color="EX-pale-green" />
    <link srcID="12848" trgID="9826" rel="pRr" directed="false" shadow="true" shadowCol="133653" srcRow="4390" trgRow="1443" color="EX-pale-blue" />
    <link srcID="9263" trgID="12848" rel="pRr" directed="false" shadow="true" shadowCol="133654" srcRow="1517" trgRow="4390" color="EX-dark-tan" />
    <link srcID="12848" trgID="10325" rel="pRr" directed="false" shadow="true" shadowCol="133655" srcRow="4390" trgRow="1752" color="EX-pale-blue-magenta" />
    <link srcID="12848" trgID="9562" rel="pRr" directed="false" shadow="true" shadowCol="133656" srcRow="4390" trgRow="1816" color="EX-pale-yellow orange" />
    <link srcID="10338" trgID="12303" rel="pRr" directed="false" shadow="true" shadowCol="133657" srcRow="129" trgRow="4391" color="EX-medium-magenta" />
    <link srcID="12303" trgID="10316" rel="pRr" directed="false" shadow="true" shadowCol="133658" srcRow="4391" trgRow="130" color="EX-pale-red" />
    <link srcID="12303" trgID="9007" rel="pRr" directed="false" shadow="true" shadowCol="133659" srcRow="4391" trgRow="331" color="EX-pale-cyan" />
    <link srcID="12303" trgID="9766" rel="pRr" directed="false" shadow="true" shadowCol="133660" srcRow="4391" trgRow="388" color="EX-pale-yellow-green" />
    <link srcID="8461" trgID="12303" rel="pRr" directed="false" shadow="true" shadowCol="133661" srcRow="1109" trgRow="4391" color="EX-pale-purple" />
    <link srcID="9790" trgID="12303" rel="pRr" directed="false" shadow="true" shadowCol="133662" srcRow="1442" trgRow="4391" color="EX-pale-magenta" />
    <link srcID="12303" trgID="9826" rel="pRr" directed="false" shadow="true" shadowCol="133663" srcRow="4391" trgRow="1443" color="EX-pale-red-orange" />
    <link srcID="9302" trgID="12303" rel="pRr" directed="false" shadow="true" shadowCol="133664" srcRow="1472" trgRow="4391" color="EX-blue" />
    <link srcID="12303" trgID="8734" rel="pRr" directed="false" shadow="true" shadowCol="133665" srcRow="4391" trgRow="2335" color="EX-orange" />
    <link srcID="10338" trgID="13971" rel="pRr" directed="false" shadow="true" shadowCol="133666" srcRow="129" trgRow="4392" color="EX-dark-cyan" />
    <link srcID="13971" trgID="10316" rel="pRr" directed="false" shadow="true" shadowCol="133667" srcRow="4392" trgRow="130" color="EX-red" />
    <link srcID="13971" trgID="10174" rel="pRr" directed="false" shadow="true" shadowCol="133668" srcRow="4392" trgRow="284" color="EX-dark-orange" />
    <link srcID="13971" trgID="10100" rel="pRr" directed="false" shadow="true" shadowCol="133669" srcRow="4392" trgRow="804" color="EX-dark-gray-purple" />
    <link srcID="10512" trgID="13971" rel="pRr" directed="false" shadow="true" shadowCol="133670" srcRow="1042" trgRow="4392" color="EX-cyan" />
    <link srcID="9039" trgID="13971" rel="pRr" directed="false" shadow="true" shadowCol="133671" srcRow="1532" trgRow="4392" color="EX-yellow-orange" />
    <link srcID="8804" trgID="13971" rel="pRr" directed="false" shadow="true" shadowCol="133672" srcRow="1533" trgRow="4392" color="EX-pure-blue" />
    <link srcID="10338" trgID="11272" rel="pRr" directed="false" shadow="true" shadowCol="133673" srcRow="129" trgRow="4393" color="EX-dark-yellow-green" />
    <link srcID="11272" trgID="10316" rel="pRr" directed="false" shadow="true" shadowCol="133674" srcRow="4393" trgRow="130" color="EX-dark-magenta" />
    <link srcID="9081" trgID="11272" rel="pRr" directed="false" shadow="true" shadowCol="133675" srcRow="145" trgRow="4393" color="EX-dark-green" />
    <link srcID="8461" trgID="11272" rel="pRr" directed="false" shadow="true" shadowCol="133676" srcRow="1109" trgRow="4393" color="EX-blue-magenta" />
    <link srcID="9790" trgID="11272" rel="pRr" directed="false" shadow="true" shadowCol="133677" srcRow="1442" trgRow="4393" color="EX-yellow-green" />
    <link srcID="11272" trgID="9826" rel="pRr" directed="false" shadow="true" shadowCol="133678" srcRow="4393" trgRow="1443" color="EX-magenta" />
    <link srcID="8648" trgID="11272" rel="pRr" directed="false" shadow="true" shadowCol="133679" srcRow="1486" trgRow="4393" color="EX-green" />
    <link srcID="11272" trgID="10272" rel="pRr" directed="false" shadow="true" shadowCol="133680" srcRow="4393" trgRow="1502" color="EX-yellow" />
    <link srcID="9649" trgID="11272" rel="pRr" directed="false" shadow="true" shadowCol="133681" srcRow="1908" trgRow="4393" color="EX-purple" />
    <link srcID="12337" trgID="10338" rel="pRr" directed="false" shadow="true" shadowCol="133682" srcRow="4394" trgRow="129" color="EX-dark-purple" />
    <link srcID="12337" trgID="10316" rel="pRr" directed="false" shadow="true" shadowCol="133683" srcRow="4394" trgRow="130" color="EX-dark-red" />
    <link srcID="12337" trgID="10040" rel="pRr" directed="false" shadow="true" shadowCol="133684" srcRow="4394" trgRow="717" color="EX-pale-green" />
    <link srcID="12337" trgID="8909" rel="pRr" directed="false" shadow="true" shadowCol="133685" srcRow="4394" trgRow="1505" color="EX-pale-blue" />
    <link srcID="12337" trgID="8460" rel="pRr" directed="false" shadow="true" shadowCol="133686" srcRow="4394" trgRow="1884" color="EX-dark-tan" />
    <link srcID="12337" trgID="8561" rel="pRr" directed="false" shadow="true" shadowCol="133687" srcRow="4394" trgRow="1921" color="EX-pale-blue-magenta" />
    <link srcID="12337" trgID="8524" rel="pRr" directed="false" shadow="true" shadowCol="133688" srcRow="4394" trgRow="2343" color="EX-pale-yellow orange" />
    <link srcID="10338" trgID="11802" rel="pRr" directed="false" shadow="true" shadowCol="133689" srcRow="129" trgRow="4395" color="EX-medium-magenta" />
    <link srcID="11802" trgID="10316" rel="pRr" directed="false" shadow="true" shadowCol="133690" srcRow="4395" trgRow="130" color="EX-pale-red" />
    <link srcID="11802" trgID="10501" rel="pRr" directed="false" shadow="true" shadowCol="133691" srcRow="4395" trgRow="777" color="EX-pale-cyan" />
    <link srcID="10493" trgID="11802" rel="pRr" directed="false" shadow="true" shadowCol="133692" srcRow="793" trgRow="4395" color="EX-pale-yellow-green" />
    <link srcID="11802" trgID="10426" rel="pRr" directed="false" shadow="true" shadowCol="133693" srcRow="4395" trgRow="1121" color="EX-pale-purple" />
    <link srcID="10338" trgID="13208" rel="pRr" directed="false" shadow="true" shadowCol="133694" srcRow="129" trgRow="4396" color="EX-pale-magenta" />
    <link srcID="10316" trgID="13208" rel="pRr" directed="false" shadow="true" shadowCol="133695" srcRow="130" trgRow="4396" color="EX-pale-red-orange" />
    <link srcID="9081" trgID="13208" rel="pRr" directed="false" shadow="true" shadowCol="133696" srcRow="145" trgRow="4396" color="EX-blue" />
    <link srcID="10283" trgID="13208" rel="pRr" directed="false" shadow="true" shadowCol="133697" srcRow="254" trgRow="4396" color="EX-orange" />
    <link srcID="10156" trgID="13208" rel="pRr" directed="false" shadow="true" shadowCol="133698" srcRow="335" trgRow="4396" color="EX-dark-cyan" />
    <link srcID="9019" trgID="13208" rel="pRr" directed="false" shadow="true" shadowCol="133699" srcRow="1113" trgRow="4396" color="EX-red" />
    <link srcID="9658" trgID="13208" rel="pRr" directed="false" shadow="true" shadowCol="133700" srcRow="1506" trgRow="4396" color="EX-dark-orange" />
    <link srcID="8609" trgID="13208" rel="pRr" directed="false" shadow="true" shadowCol="133701" srcRow="1653" trgRow="4396" color="EX-dark-gray-purple" />
    <link srcID="13640" trgID="10338" rel="pRr" directed="false" shadow="true" shadowCol="133702" srcRow="4397" trgRow="129" color="EX-cyan" />
    <link srcID="13640" trgID="10316" rel="pRr" directed="false" shadow="true" shadowCol="133703" srcRow="4397" trgRow="130" color="EX-yellow-orange" />
    <link srcID="13640" trgID="8762" rel="pRr" directed="false" shadow="true" shadowCol="133704" srcRow="4397" trgRow="392" color="EX-pure-blue" />
    <link srcID="13640" trgID="8461" rel="pRr" directed="false" shadow="true" shadowCol="133705" srcRow="4397" trgRow="1109" color="EX-dark-yellow-green" />
    <link srcID="13640" trgID="8584" rel="pRr" directed="false" shadow="true" shadowCol="133706" srcRow="4397" trgRow="1504" color="EX-dark-magenta" />
    <link srcID="9837" trgID="13640" rel="pRr" directed="false" shadow="true" shadowCol="133707" srcRow="1781" trgRow="4397" color="EX-dark-green" />
    <link srcID="11610" trgID="10338" rel="pRr" directed="false" shadow="true" shadowCol="133708" srcRow="4398" trgRow="129" color="EX-blue-magenta" />
    <link srcID="11610" trgID="10316" rel="pRr" directed="false" shadow="true" shadowCol="133709" srcRow="4398" trgRow="130" color="EX-yellow-green" />
    <link srcID="11610" trgID="8461" rel="pRr" directed="false" shadow="true" shadowCol="133710" srcRow="4398" trgRow="1109" color="EX-magenta" />
    <link srcID="11610" trgID="9790" rel="pRr" directed="false" shadow="true" shadowCol="133711" srcRow="4398" trgRow="1442" color="EX-green" />
    <link srcID="11610" trgID="9826" rel="pRr" directed="false" shadow="true" shadowCol="133712" srcRow="4398" trgRow="1443" color="EX-yellow" />
    <link srcID="11610" trgID="9231" rel="pRr" directed="false" shadow="true" shadowCol="133713" srcRow="4398" trgRow="1605" color="EX-purple" />
    <link srcID="11610" trgID="8255" rel="pRr" directed="false" shadow="true" shadowCol="133714" srcRow="4398" trgRow="1966" color="EX-dark-purple" />
    <link srcID="10338" trgID="10894" rel="pRr" directed="false" shadow="true" shadowCol="133715" srcRow="129" trgRow="4399" color="EX-dark-red" />
    <link srcID="10894" trgID="10316" rel="pRr" directed="false" shadow="true" shadowCol="133716" srcRow="4399" trgRow="130" color="EX-pale-green" />
    <link srcID="9081" trgID="10894" rel="pRr" directed="false" shadow="true" shadowCol="133717" srcRow="145" trgRow="4399" color="EX-pale-blue" />
    <link srcID="9790" trgID="10894" rel="pRr" directed="false" shadow="true" shadowCol="133718" srcRow="1442" trgRow="4399" color="EX-dark-tan" />
    <link srcID="10894" trgID="9826" rel="pRr" directed="false" shadow="true" shadowCol="133719" srcRow="4399" trgRow="1443" color="EX-pale-blue-magenta" />
    <link srcID="9484" trgID="10894" rel="pRr" directed="false" shadow="true" shadowCol="133720" srcRow="1444" trgRow="4399" color="EX-pale-yellow orange" />
    <link srcID="8908" trgID="10894" rel="pRr" directed="false" shadow="true" shadowCol="133721" srcRow="1445" trgRow="4399" color="EX-medium-magenta" />
    <link srcID="10339" trgID="10894" rel="pRr" directed="false" shadow="true" shadowCol="133722" srcRow="1501" trgRow="4399" color="EX-pale-red" />
    <link srcID="9254" trgID="10894" rel="pRr" directed="false" shadow="true" shadowCol="133723" srcRow="1849" trgRow="4399" color="EX-pale-cyan" />
    <link srcID="10338" trgID="13928" rel="pRr" directed="false" shadow="true" shadowCol="133724" srcRow="129" trgRow="4400" color="EX-pale-yellow-green" />
    <link srcID="13928" trgID="10316" rel="pRr" directed="false" shadow="true" shadowCol="133725" srcRow="4400" trgRow="130" color="EX-pale-purple" />
    <link srcID="13928" trgID="10005" rel="pRr" directed="false" shadow="true" shadowCol="133726" srcRow="4400" trgRow="734" color="EX-pale-magenta" />
    <link srcID="13928" trgID="8957" rel="pRr" directed="false" shadow="true" shadowCol="133727" srcRow="4400" trgRow="1536" color="EX-pale-red-orange" />
    <link srcID="10338" trgID="12453" rel="pRr" directed="false" shadow="true" shadowCol="133728" srcRow="129" trgRow="4401" color="EX-blue" />
    <link srcID="10316" trgID="12453" rel="pRr" directed="false" shadow="true" shadowCol="133729" srcRow="130" trgRow="4401" color="EX-orange" />
    <link srcID="12453" trgID="9946" rel="pRr" directed="false" shadow="true" shadowCol="133730" srcRow="4401" trgRow="146" color="EX-dark-cyan" />
    <link srcID="10058" trgID="12453" rel="pRr" directed="false" shadow="true" shadowCol="133731" srcRow="345" trgRow="4401" color="EX-red" />
    <link srcID="10510" trgID="12453" rel="pRr" directed="false" shadow="true" shadowCol="133732" srcRow="1268" trgRow="4401" color="EX-dark-orange" />
    <link srcID="8954" trgID="12453" rel="pRr" directed="false" shadow="true" shadowCol="133733" srcRow="1441" trgRow="4401" color="EX-dark-gray-purple" />
    <link srcID="9230" trgID="12453" rel="pRr" directed="false" shadow="true" shadowCol="133734" srcRow="1461" trgRow="4401" color="EX-cyan" />
    <link srcID="8572" trgID="12453" rel="pRr" directed="false" shadow="true" shadowCol="133735" srcRow="1614" trgRow="4401" color="EX-yellow-orange" />
    <link srcID="10338" trgID="11863" rel="pRr" directed="false" shadow="true" shadowCol="133736" srcRow="129" trgRow="4402" color="EX-pure-blue" />
    <link srcID="10316" trgID="11863" rel="pRr" directed="false" shadow="true" shadowCol="133737" srcRow="130" trgRow="4402" color="EX-dark-yellow-green" />
    <link srcID="8656" trgID="11863" rel="pRr" directed="false" shadow="true" shadowCol="133738" srcRow="181" trgRow="4402" color="EX-dark-magenta" />
    <link srcID="9312" trgID="11863" rel="pRr" directed="false" shadow="true" shadowCol="133739" srcRow="732" trgRow="4402" color="EX-dark-green" />
    <link srcID="8679" trgID="11863" rel="pRr" directed="false" shadow="true" shadowCol="133740" srcRow="786" trgRow="4402" color="EX-blue-magenta" />
    <link srcID="11863" trgID="8426" rel="pRr" directed="false" shadow="true" shadowCol="133741" srcRow="4402" trgRow="840" color="EX-yellow-green" />
    <link srcID="9821" trgID="11863" rel="pRr" directed="false" shadow="true" shadowCol="133742" srcRow="1263" trgRow="4402" color="EX-magenta" />
    <link srcID="9484" trgID="11863" rel="pRr" directed="false" shadow="true" shadowCol="133743" srcRow="1444" trgRow="4402" color="EX-green" />
    <link srcID="8908" trgID="11863" rel="pRr" directed="false" shadow="true" shadowCol="133744" srcRow="1445" trgRow="4402" color="EX-yellow" />
    <link srcID="10338" trgID="13814" rel="pRr" directed="false" shadow="true" shadowCol="133745" srcRow="129" trgRow="4403" color="EX-purple" />
    <link srcID="10316" trgID="13814" rel="pRr" directed="false" shadow="true" shadowCol="133746" srcRow="130" trgRow="4403" color="EX-dark-purple" />
    <link srcID="10181" trgID="13814" rel="pRr" directed="false" shadow="true" shadowCol="133747" srcRow="175" trgRow="4403" color="EX-dark-red" />
    <link srcID="9887" trgID="13814" rel="pRr" directed="false" shadow="true" shadowCol="133748" srcRow="187" trgRow="4403" color="EX-pale-green" />
    <link srcID="9584" trgID="13814" rel="pRr" directed="false" shadow="true" shadowCol="133749" srcRow="333" trgRow="4403" color="EX-pale-blue" />
    <link srcID="8461" trgID="13814" rel="pRr" directed="false" shadow="true" shadowCol="133750" srcRow="1109" trgRow="4403" color="EX-dark-tan" />
    <link srcID="10559" trgID="13814" rel="pRr" directed="false" shadow="true" shadowCol="133751" srcRow="1274" trgRow="4403" color="EX-pale-blue-magenta" />
    <link srcID="9210" trgID="13814" rel="pRr" directed="false" shadow="true" shadowCol="133752" srcRow="1460" trgRow="4403" color="EX-pale-yellow orange" />
    <link srcID="9744" trgID="13814" rel="pRr" directed="false" shadow="true" shadowCol="133753" srcRow="1513" trgRow="4403" color="EX-medium-magenta" />
    <link srcID="10338" trgID="13876" rel="pRr" directed="false" shadow="true" shadowCol="133754" srcRow="129" trgRow="4404" color="EX-pale-red" />
    <link srcID="10316" trgID="13876" rel="pRr" directed="false" shadow="true" shadowCol="133755" srcRow="130" trgRow="4404" color="EX-pale-cyan" />
    <link srcID="9081" trgID="13876" rel="pRr" directed="false" shadow="true" shadowCol="133756" srcRow="145" trgRow="4404" color="EX-pale-yellow-green" />
    <link srcID="9249" trgID="13876" rel="pRr" directed="false" shadow="true" shadowCol="133757" srcRow="337" trgRow="4404" color="EX-pale-purple" />
    <link srcID="8461" trgID="13876" rel="pRr" directed="false" shadow="true" shadowCol="133758" srcRow="1109" trgRow="4404" color="EX-pale-magenta" />
    <link srcID="9484" trgID="13876" rel="pRr" directed="false" shadow="true" shadowCol="133759" srcRow="1444" trgRow="4404" color="EX-pale-red-orange" />
    <link srcID="8908" trgID="13876" rel="pRr" directed="false" shadow="true" shadowCol="133760" srcRow="1445" trgRow="4404" color="EX-blue" />
    <link srcID="9178" trgID="13876" rel="pRr" directed="false" shadow="true" shadowCol="133761" srcRow="2124" trgRow="4404" color="EX-orange" />
    <link srcID="12771" trgID="10338" rel="pRr" directed="false" shadow="true" shadowCol="133762" srcRow="4405" trgRow="129" color="EX-dark-cyan" />
    <link srcID="12771" trgID="10316" rel="pRr" directed="false" shadow="true" shadowCol="133763" srcRow="4405" trgRow="130" color="EX-red" />
    <link srcID="12771" trgID="10283" rel="pRr" directed="false" shadow="true" shadowCol="133764" srcRow="4405" trgRow="254" color="EX-dark-orange" />
    <link srcID="12771" trgID="10386" rel="pRr" directed="false" shadow="true" shadowCol="133765" srcRow="4405" trgRow="1440" color="EX-dark-gray-purple" />
    <link srcID="9658" trgID="12771" rel="pRr" directed="false" shadow="true" shadowCol="133766" srcRow="1506" trgRow="4405" color="EX-cyan" />
    <link srcID="12771" trgID="9232" rel="pRr" directed="false" shadow="true" shadowCol="133767" srcRow="4405" trgRow="1655" color="EX-yellow-orange" />
    <link srcID="10338" trgID="11227" rel="pRr" directed="false" shadow="true" shadowCol="133768" srcRow="129" trgRow="4406" color="EX-pure-blue" />
    <link srcID="11227" trgID="10316" rel="pRr" directed="false" shadow="true" shadowCol="133769" srcRow="4406" trgRow="130" color="EX-dark-yellow-green" />
    <link srcID="8461" trgID="11227" rel="pRr" directed="false" shadow="true" shadowCol="133770" srcRow="1109" trgRow="4406" color="EX-dark-magenta" />
    <link srcID="9790" trgID="11227" rel="pRr" directed="false" shadow="true" shadowCol="133771" srcRow="1442" trgRow="4406" color="EX-dark-green" />
    <link srcID="11227" trgID="9826" rel="pRr" directed="false" shadow="true" shadowCol="133772" srcRow="4406" trgRow="1443" color="EX-blue-magenta" />
    <link srcID="10338" trgID="12899" rel="pRr" directed="false" shadow="true" shadowCol="133773" srcRow="129" trgRow="4407" color="EX-yellow-green" />
    <link srcID="12899" trgID="10316" rel="pRr" directed="false" shadow="true" shadowCol="133774" srcRow="4407" trgRow="130" color="EX-magenta" />
    <link srcID="10283" trgID="12899" rel="pRr" directed="false" shadow="true" shadowCol="133775" srcRow="254" trgRow="4407" color="EX-green" />
    <link srcID="12899" trgID="9957" rel="pRr" directed="false" shadow="true" shadowCol="133776" srcRow="4407" trgRow="753" color="EX-yellow" />
    <link srcID="8461" trgID="12899" rel="pRr" directed="false" shadow="true" shadowCol="133777" srcRow="1109" trgRow="4407" color="EX-purple" />
    <link srcID="12899" trgID="8709" rel="pRr" directed="false" shadow="true" shadowCol="133778" srcRow="4407" trgRow="1147" color="EX-dark-purple" />
    <link srcID="12899" trgID="9062" rel="pRr" directed="false" shadow="true" shadowCol="133779" srcRow="4407" trgRow="1299" color="EX-dark-red" />
    <link srcID="9790" trgID="12899" rel="pRr" directed="false" shadow="true" shadowCol="133780" srcRow="1442" trgRow="4407" color="EX-pale-green" />
    <link srcID="10338" trgID="11044" rel="pRr" directed="false" shadow="true" shadowCol="133781" srcRow="129" trgRow="4408" color="EX-pale-blue" />
    <link srcID="11044" trgID="10316" rel="pRr" directed="false" shadow="true" shadowCol="133782" srcRow="4408" trgRow="130" color="EX-dark-tan" />
    <link srcID="9081" trgID="11044" rel="pRr" directed="false" shadow="true" shadowCol="133783" srcRow="145" trgRow="4408" color="EX-pale-blue-magenta" />
    <link srcID="8461" trgID="11044" rel="pRr" directed="false" shadow="true" shadowCol="133784" srcRow="1109" trgRow="4408" color="EX-pale-yellow orange" />
    <link srcID="9790" trgID="11044" rel="pRr" directed="false" shadow="true" shadowCol="133785" srcRow="1442" trgRow="4408" color="EX-medium-magenta" />
    <link srcID="11044" trgID="9826" rel="pRr" directed="false" shadow="true" shadowCol="133786" srcRow="4408" trgRow="1443" color="EX-pale-red" />
    <link srcID="9334" trgID="11044" rel="pRr" directed="false" shadow="true" shadowCol="133787" srcRow="1607" trgRow="4408" color="EX-pale-cyan" />
    <link srcID="11795" trgID="10338" rel="pRr" directed="false" shadow="true" shadowCol="133788" srcRow="4409" trgRow="129" color="EX-pale-yellow-green" />
    <link srcID="11795" trgID="10316" rel="pRr" directed="false" shadow="true" shadowCol="133789" srcRow="4409" trgRow="130" color="EX-pale-purple" />
    <link srcID="11795" trgID="8461" rel="pRr" directed="false" shadow="true" shadowCol="133790" srcRow="4409" trgRow="1109" color="EX-pale-magenta" />
    <link srcID="11151" trgID="10338" rel="pRr" directed="false" shadow="true" shadowCol="133791" srcRow="4410" trgRow="129" color="EX-pale-red-orange" />
    <link srcID="8960" trgID="11151" rel="pRr" directed="false" shadow="true" shadowCol="133792" srcRow="192" trgRow="4410" color="EX-blue" />
    <link srcID="11151" trgID="9709" rel="pRr" directed="false" shadow="true" shadowCol="133793" srcRow="4410" trgRow="863" color="EX-orange" />
    <link srcID="11151" trgID="10339" rel="pRr" directed="false" shadow="true" shadowCol="133794" srcRow="4410" trgRow="1501" color="EX-dark-cyan" />
    <link srcID="8895" trgID="11151" rel="pRr" directed="false" shadow="true" shadowCol="133795" srcRow="2028" trgRow="4410" color="EX-red" />
    <link srcID="10338" trgID="10785" rel="pRr" directed="false" shadow="true" shadowCol="133796" srcRow="129" trgRow="4411" color="EX-dark-orange" />
    <link srcID="10785" trgID="10316" rel="pRr" directed="false" shadow="true" shadowCol="133797" srcRow="4411" trgRow="130" color="EX-dark-gray-purple" />
    <link srcID="10785" trgID="10102" rel="pRr" directed="false" shadow="true" shadowCol="133798" srcRow="4411" trgRow="357" color="EX-cyan" />
    <link srcID="8461" trgID="10785" rel="pRr" directed="false" shadow="true" shadowCol="133799" srcRow="1109" trgRow="4411" color="EX-yellow-orange" />
    <link srcID="9334" trgID="10785" rel="pRr" directed="false" shadow="true" shadowCol="133800" srcRow="1607" trgRow="4411" color="EX-pure-blue" />
    <link srcID="8363" trgID="10785" rel="pRr" directed="false" shadow="true" shadowCol="133801" srcRow="1882" trgRow="4411" color="EX-dark-yellow-green" />
    <link srcID="10338" trgID="12129" rel="pRr" directed="false" shadow="true" shadowCol="133802" srcRow="129" trgRow="4412" color="EX-dark-magenta" />
    <link srcID="12129" trgID="10316" rel="pRr" directed="false" shadow="true" shadowCol="133803" srcRow="4412" trgRow="130" color="EX-dark-green" />
    <link srcID="9790" trgID="12129" rel="pRr" directed="false" shadow="true" shadowCol="133804" srcRow="1442" trgRow="4412" color="EX-blue-magenta" />
    <link srcID="12129" trgID="9826" rel="pRr" directed="false" shadow="true" shadowCol="133805" srcRow="4412" trgRow="1443" color="EX-yellow-green" />
    <link srcID="11773" trgID="10338" rel="pRr" directed="false" shadow="true" shadowCol="133806" srcRow="4413" trgRow="129" color="EX-magenta" />
    <link srcID="11773" trgID="10316" rel="pRr" directed="false" shadow="true" shadowCol="133807" srcRow="4413" trgRow="130" color="EX-green" />
    <link srcID="11773" trgID="8461" rel="pRr" directed="false" shadow="true" shadowCol="133808" srcRow="4413" trgRow="1109" color="EX-yellow" />
    <link srcID="10338" trgID="10984" rel="pRr" directed="false" shadow="true" shadowCol="133809" srcRow="129" trgRow="4414" color="EX-purple" />
    <link srcID="10984" trgID="10316" rel="pRr" directed="false" shadow="true" shadowCol="133810" srcRow="4414" trgRow="130" color="EX-dark-purple" />
    <link srcID="9081" trgID="10984" rel="pRr" directed="false" shadow="true" shadowCol="133811" srcRow="145" trgRow="4414" color="EX-dark-red" />
    <link srcID="9790" trgID="10984" rel="pRr" directed="false" shadow="true" shadowCol="133812" srcRow="1442" trgRow="4414" color="EX-pale-green" />
    <link srcID="10984" trgID="9826" rel="pRr" directed="false" shadow="true" shadowCol="133813" srcRow="4414" trgRow="1443" color="EX-pale-blue" />
    <link srcID="9334" trgID="10984" rel="pRr" directed="false" shadow="true" shadowCol="133814" srcRow="1607" trgRow="4414" color="EX-dark-tan" />
    <link srcID="10338" trgID="12040" rel="pRr" directed="false" shadow="true" shadowCol="133815" srcRow="129" trgRow="4415" color="EX-pale-blue-magenta" />
    <link srcID="12040" trgID="10316" rel="pRr" directed="false" shadow="true" shadowCol="133816" srcRow="4415" trgRow="130" color="EX-pale-yellow orange" />
    <link srcID="12040" trgID="9756" rel="pRr" directed="false" shadow="true" shadowCol="133817" srcRow="4415" trgRow="1327" color="EX-medium-magenta" />
    <link srcID="10338" trgID="10833" rel="pRr" directed="false" shadow="true" shadowCol="133818" srcRow="129" trgRow="4416" color="EX-pale-red" />
    <link srcID="9056" trgID="10833" rel="pRr" directed="false" shadow="true" shadowCol="133819" srcRow="174" trgRow="4416" color="EX-pale-cyan" />
    <link srcID="8828" trgID="10833" rel="pRr" directed="false" shadow="true" shadowCol="133820" srcRow="544" trgRow="4416" color="EX-pale-yellow-green" />
    <link srcID="9254" trgID="10833" rel="pRr" directed="false" shadow="true" shadowCol="133821" srcRow="1849" trgRow="4416" color="EX-pale-purple" />
    <link srcID="10833" trgID="10079" rel="pRr" directed="false" shadow="true" shadowCol="133822" srcRow="4416" trgRow="2150" color="EX-pale-magenta" />
    <link srcID="12350" trgID="10338" rel="pRr" directed="false" shadow="true" shadowCol="133823" srcRow="4417" trgRow="129" color="EX-pale-red-orange" />
    <link srcID="12350" trgID="10316" rel="pRr" directed="false" shadow="true" shadowCol="133824" srcRow="4417" trgRow="130" color="EX-blue" />
    <link srcID="12350" trgID="10386" rel="pRr" directed="false" shadow="true" shadowCol="133825" srcRow="4417" trgRow="1440" color="EX-orange" />
    <link srcID="12350" trgID="9666" rel="pRr" directed="false" shadow="true" shadowCol="133826" srcRow="4417" trgRow="1795" color="EX-dark-cyan" />
    <link srcID="10701" trgID="10338" rel="pRr" directed="false" shadow="true" shadowCol="133827" srcRow="4418" trgRow="129" color="EX-red" />
    <link srcID="10701" trgID="10316" rel="pRr" directed="false" shadow="true" shadowCol="133828" srcRow="4418" trgRow="130" color="EX-dark-orange" />
    <link srcID="10701" trgID="10561" rel="pRr" directed="false" shadow="true" shadowCol="133829" srcRow="4418" trgRow="790" color="EX-dark-gray-purple" />
    <link srcID="9334" trgID="10701" rel="pRr" directed="false" shadow="true" shadowCol="133830" srcRow="1607" trgRow="4418" color="EX-cyan" />
    <link srcID="10965" trgID="10338" rel="pRr" directed="false" shadow="true" shadowCol="133831" srcRow="4419" trgRow="129" color="EX-yellow-orange" />
    <link srcID="10965" trgID="10316" rel="pRr" directed="false" shadow="true" shadowCol="133832" srcRow="4419" trgRow="130" color="EX-pure-blue" />
    <link srcID="10965" trgID="8461" rel="pRr" directed="false" shadow="true" shadowCol="133833" srcRow="4419" trgRow="1109" color="EX-dark-yellow-green" />
    <link srcID="10965" trgID="8954" rel="pRr" directed="false" shadow="true" shadowCol="133834" srcRow="4419" trgRow="1441" color="EX-dark-magenta" />
    <link srcID="10338" trgID="13292" rel="pRr" directed="false" shadow="true" shadowCol="133835" srcRow="129" trgRow="4420" color="EX-dark-green" />
    <link srcID="13292" trgID="10316" rel="pRr" directed="false" shadow="true" shadowCol="133836" srcRow="4420" trgRow="130" color="EX-blue-magenta" />
    <link srcID="13292" trgID="8954" rel="pRr" directed="false" shadow="true" shadowCol="133837" srcRow="4420" trgRow="1441" color="EX-yellow-green" />
    <link srcID="13292" trgID="8400" rel="pRr" directed="false" shadow="true" shadowCol="133838" srcRow="4420" trgRow="2205" color="EX-magenta" />
    <link srcID="10338" trgID="11677" rel="pRr" directed="false" shadow="true" shadowCol="133839" srcRow="129" trgRow="4421" color="EX-green" />
    <link srcID="11677" trgID="10316" rel="pRr" directed="false" shadow="true" shadowCol="133840" srcRow="4421" trgRow="130" color="EX-yellow" />
    <link srcID="10283" trgID="11677" rel="pRr" directed="false" shadow="true" shadowCol="133841" srcRow="254" trgRow="4421" color="EX-purple" />
    <link srcID="10338" trgID="10876" rel="pRr" directed="false" shadow="true" shadowCol="133842" srcRow="129" trgRow="4422" color="EX-dark-purple" />
    <link srcID="10316" trgID="10876" rel="pRr" directed="false" shadow="true" shadowCol="133843" srcRow="130" trgRow="4422" color="EX-dark-red" />
    <link srcID="8461" trgID="10876" rel="pRr" directed="false" shadow="true" shadowCol="133844" srcRow="1109" trgRow="4422" color="EX-pale-green" />
    <link srcID="9826" trgID="10876" rel="pRr" directed="false" shadow="true" shadowCol="133845" srcRow="1443" trgRow="4422" color="EX-pale-blue" />
    <link srcID="10338" trgID="13263" rel="pRr" directed="false" shadow="true" shadowCol="133846" srcRow="129" trgRow="4423" color="EX-dark-tan" />
    <link srcID="13263" trgID="10316" rel="pRr" directed="false" shadow="true" shadowCol="133847" srcRow="4423" trgRow="130" color="EX-pale-blue-magenta" />
    <link srcID="13263" trgID="9584" rel="pRr" directed="false" shadow="true" shadowCol="133848" srcRow="4423" trgRow="333" color="EX-pale-yellow orange" />
    <link srcID="12349" trgID="10338" rel="pRr" directed="false" shadow="true" shadowCol="133849" srcRow="4424" trgRow="129" color="EX-medium-magenta" />
    <link srcID="12349" trgID="10316" rel="pRr" directed="false" shadow="true" shadowCol="133850" srcRow="4424" trgRow="130" color="EX-pale-red" />
    <link srcID="12790" trgID="10316" rel="pRr" directed="false" shadow="true" shadowCol="133851" srcRow="4425" trgRow="130" color="EX-pale-cyan" />
    <link srcID="12790" trgID="9855" rel="pRr" directed="false" shadow="true" shadowCol="133852" srcRow="4425" trgRow="267" color="EX-pale-yellow-green" />
    <link srcID="12790" trgID="9601" rel="pRr" directed="false" shadow="true" shadowCol="133853" srcRow="4425" trgRow="401" color="EX-pale-purple" />
    <link srcID="12790" trgID="8461" rel="pRr" directed="false" shadow="true" shadowCol="133854" srcRow="4425" trgRow="1109" color="EX-pale-magenta" />
    <link srcID="12790" trgID="10426" rel="pRr" directed="false" shadow="true" shadowCol="133855" srcRow="4425" trgRow="1121" color="EX-pale-red-orange" />
    <link srcID="12790" trgID="10168" rel="pRr" directed="false" shadow="true" shadowCol="133856" srcRow="4425" trgRow="1123" color="EX-blue" />
    <link srcID="12790" trgID="10173" rel="pRr" directed="false" shadow="true" shadowCol="133857" srcRow="4425" trgRow="1380" color="EX-orange" />
    <link srcID="12790" trgID="9826" rel="pRr" directed="false" shadow="true" shadowCol="133858" srcRow="4425" trgRow="1443" color="EX-dark-cyan" />
    <link srcID="12790" trgID="9638" rel="pRr" directed="false" shadow="true" shadowCol="133859" srcRow="4425" trgRow="1545" color="EX-red" />
    <link srcID="12790" trgID="8385" rel="pRr" directed="false" shadow="true" shadowCol="133860" srcRow="4425" trgRow="1557" color="EX-dark-orange" />
    <link srcID="12790" trgID="10380" rel="pRr" directed="false" shadow="true" shadowCol="133861" srcRow="4425" trgRow="2120" color="EX-dark-gray-purple" />
    <link srcID="12030" trgID="10316" rel="pRr" directed="false" shadow="true" shadowCol="133862" srcRow="4426" trgRow="130" color="EX-cyan" />
    <link srcID="8677" trgID="12030" rel="pRr" directed="false" shadow="true" shadowCol="133863" srcRow="226" trgRow="4426" color="EX-yellow-orange" />
    <link srcID="9175" trgID="12030" rel="pRr" directed="false" shadow="true" shadowCol="133864" srcRow="326" trgRow="4426" color="EX-pure-blue" />
    <link srcID="8461" trgID="12030" rel="pRr" directed="false" shadow="true" shadowCol="133865" srcRow="1109" trgRow="4426" color="EX-dark-yellow-green" />
    <link srcID="9479" trgID="12030" rel="pRr" directed="false" shadow="true" shadowCol="133866" srcRow="1462" trgRow="4426" color="EX-dark-magenta" />
    <link srcID="10339" trgID="12030" rel="pRr" directed="false" shadow="true" shadowCol="133867" srcRow="1501" trgRow="4426" color="EX-dark-green" />
    <link srcID="9128" trgID="12030" rel="pRr" directed="false" shadow="true" shadowCol="133868" srcRow="1634" trgRow="4426" color="EX-blue-magenta" />
    <link srcID="13158" trgID="8893" rel="pRr" directed="false" shadow="true" shadowCol="133869" srcRow="4427" trgRow="131" color="EX-yellow-green" />
    <link srcID="13158" trgID="8677" rel="pRr" directed="false" shadow="true" shadowCol="133870" srcRow="4427" trgRow="226" color="EX-magenta" />
    <link srcID="13158" trgID="9515" rel="pRr" directed="false" shadow="true" shadowCol="133871" srcRow="4427" trgRow="332" color="EX-green" />
    <link srcID="13158" trgID="9144" rel="pRr" directed="false" shadow="true" shadowCol="133872" srcRow="4427" trgRow="359" color="EX-yellow" />
    <link srcID="13158" trgID="8986" rel="pRr" directed="false" shadow="true" shadowCol="133873" srcRow="4427" trgRow="432" color="EX-purple" />
    <link srcID="13158" trgID="10084" rel="pRr" directed="false" shadow="true" shadowCol="133874" srcRow="4427" trgRow="534" color="EX-dark-purple" />
    <link srcID="13158" trgID="9557" rel="pRr" directed="false" shadow="true" shadowCol="133875" srcRow="4427" trgRow="565" color="EX-dark-red" />
    <link srcID="13158" trgID="8679" rel="pRr" directed="false" shadow="true" shadowCol="133876" srcRow="4427" trgRow="786" color="EX-pale-green" />
    <link srcID="13158" trgID="8426" rel="pRr" directed="false" shadow="true" shadowCol="133877" srcRow="4427" trgRow="840" color="EX-pale-blue" />
    <link srcID="13158" trgID="9405" rel="pRr" directed="false" shadow="true" shadowCol="133878" srcRow="4427" trgRow="849" color="EX-dark-tan" />
    <link srcID="13158" trgID="9995" rel="pRr" directed="false" shadow="true" shadowCol="133879" srcRow="4427" trgRow="910" color="EX-pale-blue-magenta" />
    <link srcID="13158" trgID="9337" rel="pRr" directed="false" shadow="true" shadowCol="133880" srcRow="4427" trgRow="1027" color="EX-pale-yellow orange" />
    <link srcID="13158" trgID="8640" rel="pRr" directed="false" shadow="true" shadowCol="133881" srcRow="4427" trgRow="1137" color="EX-medium-magenta" />
    <link srcID="13158" trgID="8271" rel="pRr" directed="false" shadow="true" shadowCol="133882" srcRow="4427" trgRow="1228" color="EX-pale-red" />
    <link srcID="13158" trgID="9821" rel="pRr" directed="false" shadow="true" shadowCol="133883" srcRow="4427" trgRow="1263" color="EX-pale-cyan" />
    <link srcID="13158" trgID="9585" rel="pRr" directed="false" shadow="true" shadowCol="133884" srcRow="4427" trgRow="1348" color="EX-pale-yellow-green" />
    <link srcID="13158" trgID="10386" rel="pRr" directed="false" shadow="true" shadowCol="133885" srcRow="4427" trgRow="1440" color="EX-pale-purple" />
    <link srcID="13158" trgID="9210" rel="pRr" directed="false" shadow="true" shadowCol="133886" srcRow="4427" trgRow="1460" color="EX-pale-magenta" />
    <link srcID="9302" trgID="13158" rel="pRr" directed="false" shadow="true" shadowCol="133887" srcRow="1472" trgRow="4427" color="EX-pale-red-orange" />
    <link srcID="13158" trgID="9006" rel="pRr" directed="false" shadow="true" shadowCol="133888" srcRow="4427" trgRow="1567" color="EX-blue" />
    <link srcID="13158" trgID="9205" rel="pRr" directed="false" shadow="true" shadowCol="133889" srcRow="4427" trgRow="1666" color="EX-orange" />
    <link srcID="9243" trgID="13158" rel="pRr" directed="false" shadow="true" shadowCol="133890" srcRow="1690" trgRow="4427" color="EX-dark-cyan" />
    <link srcID="13158" trgID="9871" rel="pRr" directed="false" shadow="true" shadowCol="133891" srcRow="4427" trgRow="1748" color="EX-red" />
    <link srcID="13158" trgID="9637" rel="pRr" directed="false" shadow="true" shadowCol="133892" srcRow="4427" trgRow="1770" color="EX-dark-orange" />
    <link srcID="13158" trgID="8554" rel="pRr" directed="false" shadow="true" shadowCol="133893" srcRow="4427" trgRow="1790" color="EX-dark-gray-purple" />
    <link srcID="13158" trgID="9101" rel="pRr" directed="false" shadow="true" shadowCol="133894" srcRow="4427" trgRow="1792" color="EX-cyan" />
    <link srcID="13158" trgID="9815" rel="pRr" directed="false" shadow="true" shadowCol="133895" srcRow="4427" trgRow="1869" color="EX-yellow-orange" />
    <link srcID="13158" trgID="8363" rel="pRr" directed="false" shadow="true" shadowCol="133896" srcRow="4427" trgRow="1882" color="EX-pure-blue" />
    <link srcID="13158" trgID="9617" rel="pRr" directed="false" shadow="true" shadowCol="133897" srcRow="4427" trgRow="1893" color="EX-dark-yellow-green" />
    <link srcID="13158" trgID="10226" rel="pRr" directed="false" shadow="true" shadowCol="133898" srcRow="4427" trgRow="1985" color="EX-dark-magenta" />
    <link srcID="13158" trgID="8793" rel="pRr" directed="false" shadow="true" shadowCol="133899" srcRow="4427" trgRow="2041" color="EX-dark-green" />
    <link srcID="13158" trgID="10070" rel="pRr" directed="false" shadow="true" shadowCol="133900" srcRow="4427" trgRow="2146" color="EX-blue-magenta" />
    <link srcID="13158" trgID="10289" rel="pRr" directed="false" shadow="true" shadowCol="133901" srcRow="4427" trgRow="2239" color="EX-yellow-green" />
    <link srcID="10546" trgID="13158" rel="pRr" directed="false" shadow="true" shadowCol="133902" srcRow="2252" trgRow="4427" color="EX-magenta" />
    <link srcID="12760" trgID="8893" rel="pRr" directed="false" shadow="true" shadowCol="133903" srcRow="4428" trgRow="131" color="EX-green" />
    <link srcID="12760" trgID="10181" rel="pRr" directed="false" shadow="true" shadowCol="133904" srcRow="4428" trgRow="175" color="EX-yellow" />
    <link srcID="12760" trgID="10552" rel="pRr" directed="false" shadow="true" shadowCol="133905" srcRow="4428" trgRow="204" color="EX-purple" />
    <link srcID="12760" trgID="8287" rel="pRr" directed="false" shadow="true" shadowCol="133906" srcRow="4428" trgRow="305" color="EX-dark-purple" />
    <link srcID="12760" trgID="8797" rel="pRr" directed="false" shadow="true" shadowCol="133907" srcRow="4428" trgRow="327" color="EX-dark-red" />
    <link srcID="12760" trgID="9515" rel="pRr" directed="false" shadow="true" shadowCol="133908" srcRow="4428" trgRow="332" color="EX-pale-green" />
    <link srcID="12760" trgID="8342" rel="pRr" directed="false" shadow="true" shadowCol="133909" srcRow="4428" trgRow="834" color="EX-pale-blue" />
    <link srcID="10465" trgID="12760" rel="pRr" directed="false" shadow="true" shadowCol="133910" srcRow="920" trgRow="4428" color="EX-dark-tan" />
    <link srcID="12760" trgID="9947" rel="pRr" directed="false" shadow="true" shadowCol="133911" srcRow="4428" trgRow="1301" color="EX-pale-blue-magenta" />
    <link srcID="12760" trgID="10386" rel="pRr" directed="false" shadow="true" shadowCol="133912" srcRow="4428" trgRow="1440" color="EX-pale-yellow orange" />
    <link srcID="12760" trgID="8952" rel="pRr" directed="false" shadow="true" shadowCol="133913" srcRow="4428" trgRow="1451" color="EX-medium-magenta" />
    <link srcID="12760" trgID="8323" rel="pRr" directed="false" shadow="true" shadowCol="133914" srcRow="4428" trgRow="1453" color="EX-pale-red" />
    <link srcID="9658" trgID="12760" rel="pRr" directed="false" shadow="true" shadowCol="133915" srcRow="1506" trgRow="4428" color="EX-pale-cyan" />
    <link srcID="12760" trgID="9694" rel="pRr" directed="false" shadow="true" shadowCol="133916" srcRow="4428" trgRow="1540" color="EX-pale-yellow-green" />
    <link srcID="12760" trgID="9322" rel="pRr" directed="false" shadow="true" shadowCol="133917" srcRow="4428" trgRow="1729" color="EX-pale-purple" />
    <link srcID="11399" trgID="8893" rel="pRr" directed="false" shadow="true" shadowCol="133918" srcRow="4429" trgRow="131" color="EX-pale-magenta" />
    <link srcID="11399" trgID="9577" rel="pRr" directed="false" shadow="true" shadowCol="133919" srcRow="4429" trgRow="358" color="EX-pale-red-orange" />
    <link srcID="11399" trgID="8654" rel="pRr" directed="false" shadow="true" shadowCol="133920" srcRow="4429" trgRow="360" color="EX-blue" />
    <link srcID="11399" trgID="10107" rel="pRr" directed="false" shadow="true" shadowCol="133921" srcRow="4429" trgRow="525" color="EX-orange" />
    <link srcID="11399" trgID="8665" rel="pRr" directed="false" shadow="true" shadowCol="133922" srcRow="4429" trgRow="799" color="EX-dark-cyan" />
    <link srcID="11399" trgID="8929" rel="pRr" directed="false" shadow="true" shadowCol="133923" srcRow="4429" trgRow="801" color="EX-red" />
    <link srcID="11399" trgID="10304" rel="pRr" directed="false" shadow="true" shadowCol="133924" srcRow="4429" trgRow="941" color="EX-dark-orange" />
    <link srcID="11399" trgID="9862" rel="pRr" directed="false" shadow="true" shadowCol="133925" srcRow="4429" trgRow="1034" color="EX-dark-gray-purple" />
    <link srcID="11399" trgID="8461" rel="pRr" directed="false" shadow="true" shadowCol="133926" srcRow="4429" trgRow="1109" color="EX-cyan" />
    <link srcID="11399" trgID="8968" rel="pRr" directed="false" shadow="true" shadowCol="133927" srcRow="4429" trgRow="1229" color="EX-yellow-orange" />
    <link srcID="11399" trgID="9067" rel="pRr" directed="false" shadow="true" shadowCol="133928" srcRow="4429" trgRow="2072" color="EX-pure-blue" />
    <link srcID="11399" trgID="8536" rel="pRr" directed="false" shadow="true" shadowCol="133929" srcRow="4429" trgRow="2255" color="EX-dark-yellow-green" />
    <link srcID="8893" trgID="11145" rel="pRr" directed="false" shadow="true" shadowCol="133930" srcRow="131" trgRow="4430" color="EX-dark-magenta" />
    <link srcID="9081" trgID="11145" rel="pRr" directed="false" shadow="true" shadowCol="133931" srcRow="145" trgRow="4430" color="EX-dark-green" />
    <link srcID="11145" trgID="8698" rel="pRr" directed="false" shadow="true" shadowCol="133932" srcRow="4430" trgRow="151" color="EX-blue-magenta" />
    <link srcID="10511" trgID="11145" rel="pRr" directed="false" shadow="true" shadowCol="133933" srcRow="1122" trgRow="4430" color="EX-yellow-green" />
    <link srcID="8954" trgID="11145" rel="pRr" directed="false" shadow="true" shadowCol="133934" srcRow="1441" trgRow="4430" color="EX-magenta" />
    <link srcID="9790" trgID="11145" rel="pRr" directed="false" shadow="true" shadowCol="133935" srcRow="1442" trgRow="4430" color="EX-green" />
    <link srcID="11145" trgID="9826" rel="pRr" directed="false" shadow="true" shadowCol="133936" srcRow="4430" trgRow="1443" color="EX-yellow" />
    <link srcID="9300" trgID="11145" rel="pRr" directed="false" shadow="true" shadowCol="133937" srcRow="1452" trgRow="4430" color="EX-purple" />
    <link srcID="9911" trgID="11145" rel="pRr" directed="false" shadow="true" shadowCol="133938" srcRow="1652" trgRow="4430" color="EX-dark-purple" />
    <link srcID="10483" trgID="11145" rel="pRr" directed="false" shadow="true" shadowCol="133939" srcRow="2114" trgRow="4430" color="EX-dark-red" />
    <link srcID="8956" trgID="11922" rel="pRr" directed="false" shadow="true" shadowCol="133940" srcRow="132" trgRow="4431" color="EX-pale-green" />
    <link srcID="8496" trgID="11922" rel="pRr" directed="false" shadow="true" shadowCol="133941" srcRow="161" trgRow="4431" color="EX-pale-blue" />
    <link srcID="10499" trgID="11922" rel="pRr" directed="false" shadow="true" shadowCol="133942" srcRow="203" trgRow="4431" color="EX-dark-tan" />
    <link srcID="11922" trgID="10446" rel="pRr" directed="false" shadow="true" shadowCol="133943" srcRow="4431" trgRow="206" color="EX-pale-blue-magenta" />
    <link srcID="8703" trgID="11922" rel="pRr" directed="false" shadow="true" shadowCol="133944" srcRow="277" trgRow="4431" color="EX-pale-yellow orange" />
    <link srcID="8637" trgID="11922" rel="pRr" directed="false" shadow="true" shadowCol="133945" srcRow="308" trgRow="4431" color="EX-medium-magenta" />
    <link srcID="11922" trgID="9516" rel="pRr" directed="false" shadow="true" shadowCol="133946" srcRow="4431" trgRow="343" color="EX-pale-red" />
    <link srcID="11922" trgID="8964" rel="pRr" directed="false" shadow="true" shadowCol="133947" srcRow="4431" trgRow="349" color="EX-pale-cyan" />
    <link srcID="10015" trgID="11922" rel="pRr" directed="false" shadow="true" shadowCol="133948" srcRow="352" trgRow="4431" color="EX-pale-yellow-green" />
    <link srcID="9142" trgID="11922" rel="pRr" directed="false" shadow="true" shadowCol="133949" srcRow="389" trgRow="4431" color="EX-pale-purple" />
    <link srcID="10430" trgID="11922" rel="pRr" directed="false" shadow="true" shadowCol="133950" srcRow="422" trgRow="4431" color="EX-pale-magenta" />
    <link srcID="8685" trgID="11922" rel="pRr" directed="false" shadow="true" shadowCol="133951" srcRow="423" trgRow="4431" color="EX-pale-red-orange" />
    <link srcID="11922" trgID="9712" rel="pRr" directed="false" shadow="true" shadowCol="133952" srcRow="4431" trgRow="424" color="EX-blue" />
    <link srcID="11922" trgID="8263" rel="pRr" directed="false" shadow="true" shadowCol="133953" srcRow="4431" trgRow="460" color="EX-orange" />
    <link srcID="11922" trgID="9926" rel="pRr" directed="false" shadow="true" shadowCol="133954" srcRow="4431" trgRow="505" color="EX-dark-cyan" />
    <link srcID="11922" trgID="9319" rel="pRr" directed="false" shadow="true" shadowCol="133955" srcRow="4431" trgRow="792" color="EX-red" />
    <link srcID="8223" trgID="11922" rel="pRr" directed="false" shadow="true" shadowCol="133956" srcRow="800" trgRow="4431" color="EX-dark-orange" />
    <link srcID="11922" trgID="8358" rel="pRr" directed="false" shadow="true" shadowCol="133957" srcRow="4431" trgRow="822" color="EX-dark-gray-purple" />
    <link srcID="9064" trgID="11922" rel="pRr" directed="false" shadow="true" shadowCol="133958" srcRow="827" trgRow="4431" color="EX-cyan" />
    <link srcID="11922" trgID="10066" rel="pRr" directed="false" shadow="true" shadowCol="133959" srcRow="4431" trgRow="832" color="EX-yellow-orange" />
    <link srcID="11922" trgID="8807" rel="pRr" directed="false" shadow="true" shadowCol="133960" srcRow="4431" trgRow="835" color="EX-pure-blue" />
    <link srcID="8742" trgID="11922" rel="pRr" directed="false" shadow="true" shadowCol="133961" srcRow="923" trgRow="4431" color="EX-dark-yellow-green" />
    <link srcID="9148" trgID="11922" rel="pRr" directed="false" shadow="true" shadowCol="133962" srcRow="933" trgRow="4431" color="EX-dark-magenta" />
    <link srcID="11922" trgID="10076" rel="pRr" directed="false" shadow="true" shadowCol="133963" srcRow="4431" trgRow="952" color="EX-dark-green" />
    <link srcID="11922" trgID="9862" rel="pRr" directed="false" shadow="true" shadowCol="133964" srcRow="4431" trgRow="1034" color="EX-blue-magenta" />
    <link srcID="11922" trgID="10038" rel="pRr" directed="false" shadow="true" shadowCol="133965" srcRow="4431" trgRow="1153" color="EX-yellow-green" />
    <link srcID="11922" trgID="8219" rel="pRr" directed="false" shadow="true" shadowCol="133966" srcRow="4431" trgRow="1162" color="EX-magenta" />
    <link srcID="9640" trgID="11922" rel="pRr" directed="false" shadow="true" shadowCol="133967" srcRow="1169" trgRow="4431" color="EX-green" />
    <link srcID="11922" trgID="10155" rel="pRr" directed="false" shadow="true" shadowCol="133968" srcRow="4431" trgRow="1293" color="EX-yellow" />
    <link srcID="11922" trgID="8279" rel="pRr" directed="false" shadow="true" shadowCol="133969" srcRow="4431" trgRow="1311" color="EX-purple" />
    <link srcID="9898" trgID="11922" rel="pRr" directed="false" shadow="true" shadowCol="133970" srcRow="1508" trgRow="4431" color="EX-dark-purple" />
    <link srcID="11922" trgID="8419" rel="pRr" directed="false" shadow="true" shadowCol="133971" srcRow="4431" trgRow="1530" color="EX-dark-red" />
    <link srcID="10534" trgID="11922" rel="pRr" directed="false" shadow="true" shadowCol="133972" srcRow="1553" trgRow="4431" color="EX-pale-green" />
    <link srcID="8462" trgID="11922" rel="pRr" directed="false" shadow="true" shadowCol="133973" srcRow="1564" trgRow="4431" color="EX-pale-blue" />
    <link srcID="11922" trgID="9429" rel="pRr" directed="false" shadow="true" shadowCol="133974" srcRow="4431" trgRow="1601" color="EX-dark-tan" />
    <link srcID="11922" trgID="10143" rel="pRr" directed="false" shadow="true" shadowCol="133975" srcRow="4431" trgRow="1615" color="EX-pale-blue-magenta" />
    <link srcID="11922" trgID="9780" rel="pRr" directed="false" shadow="true" shadowCol="133976" srcRow="4431" trgRow="1678" color="EX-pale-yellow orange" />
    <link srcID="9316" trgID="11922" rel="pRr" directed="false" shadow="true" shadowCol="133977" srcRow="1758" trgRow="4431" color="EX-medium-magenta" />
    <link srcID="11922" trgID="9808" rel="pRr" directed="false" shadow="true" shadowCol="133978" srcRow="4431" trgRow="1773" color="EX-pale-red" />
    <link srcID="9810" trgID="11922" rel="pRr" directed="false" shadow="true" shadowCol="133979" srcRow="1803" trgRow="4431" color="EX-pale-cyan" />
    <link srcID="9795" trgID="11922" rel="pRr" directed="false" shadow="true" shadowCol="133980" srcRow="1838" trgRow="4431" color="EX-pale-yellow-green" />
    <link srcID="9835" trgID="11922" rel="pRr" directed="false" shadow="true" shadowCol="133981" srcRow="1839" trgRow="4431" color="EX-pale-purple" />
    <link srcID="10106" trgID="11922" rel="pRr" directed="false" shadow="true" shadowCol="133982" srcRow="1852" trgRow="4431" color="EX-pale-magenta" />
    <link srcID="11922" trgID="9207" rel="pRr" directed="false" shadow="true" shadowCol="133983" srcRow="4431" trgRow="1862" color="EX-pale-red-orange" />
    <link srcID="9237" trgID="11922" rel="pRr" directed="false" shadow="true" shadowCol="133984" srcRow="1867" trgRow="4431" color="EX-blue" />
    <link srcID="11922" trgID="9509" rel="pRr" directed="false" shadow="true" shadowCol="133985" srcRow="4431" trgRow="1871" color="EX-orange" />
    <link srcID="9066" trgID="11922" rel="pRr" directed="false" shadow="true" shadowCol="133986" srcRow="1891" trgRow="4431" color="EX-dark-cyan" />
    <link srcID="8527" trgID="11922" rel="pRr" directed="false" shadow="true" shadowCol="133987" srcRow="1898" trgRow="4431" color="EX-red" />
    <link srcID="11922" trgID="10376" rel="pRr" directed="false" shadow="true" shadowCol="133988" srcRow="4431" trgRow="1918" color="EX-dark-orange" />
    <link srcID="10372" trgID="11922" rel="pRr" directed="false" shadow="true" shadowCol="133989" srcRow="1958" trgRow="4431" color="EX-dark-gray-purple" />
    <link srcID="8372" trgID="11922" rel="pRr" directed="false" shadow="true" shadowCol="133990" srcRow="1993" trgRow="4431" color="EX-cyan" />
    <link srcID="10227" trgID="11922" rel="pRr" directed="false" shadow="true" shadowCol="133991" srcRow="2043" trgRow="4431" color="EX-yellow-orange" />
    <link srcID="8256" trgID="11922" rel="pRr" directed="false" shadow="true" shadowCol="133992" srcRow="2121" trgRow="4431" color="EX-pure-blue" />
    <link srcID="11922" trgID="10019" rel="pRr" directed="false" shadow="true" shadowCol="133993" srcRow="4431" trgRow="2134" color="EX-dark-yellow-green" />
    <link srcID="8212" trgID="11922" rel="pRr" directed="false" shadow="true" shadowCol="133994" srcRow="2139" trgRow="4431" color="EX-dark-magenta" />
    <link srcID="9303" trgID="11922" rel="pRr" directed="false" shadow="true" shadowCol="133995" srcRow="2153" trgRow="4431" color="EX-dark-green" />
    <link srcID="11922" trgID="8573" rel="pRr" directed="false" shadow="true" shadowCol="133996" srcRow="4431" trgRow="2309" color="EX-blue-magenta" />
    <link srcID="13803" trgID="8956" rel="pRr" directed="false" shadow="true" shadowCol="133997" srcRow="4432" trgRow="132" color="EX-yellow-green" />
    <link srcID="13803" trgID="10292" rel="pRr" directed="false" shadow="true" shadowCol="133998" srcRow="4432" trgRow="275" color="EX-magenta" />
    <link srcID="13803" trgID="9258" rel="pRr" directed="false" shadow="true" shadowCol="133999" srcRow="4432" trgRow="356" color="EX-green" />
    <link srcID="13803" trgID="9049" rel="pRr" directed="false" shadow="true" shadowCol="134000" srcRow="4432" trgRow="417" color="EX-yellow" />
    <link srcID="13803" trgID="9931" rel="pRr" directed="false" shadow="true" shadowCol="134001" srcRow="4432" trgRow="770" color="EX-purple" />
    <link srcID="13803" trgID="8745" rel="pRr" directed="false" shadow="true" shadowCol="134002" srcRow="4432" trgRow="828" color="EX-dark-purple" />
    <link srcID="13803" trgID="8461" rel="pRr" directed="false" shadow="true" shadowCol="134003" srcRow="4432" trgRow="1109" color="EX-dark-red" />
    <link srcID="13803" trgID="9210" rel="pRr" directed="false" shadow="true" shadowCol="134004" srcRow="4432" trgRow="1460" color="EX-pale-green" />
    <link srcID="13803" trgID="9898" rel="pRr" directed="false" shadow="true" shadowCol="134005" srcRow="4432" trgRow="1508" color="EX-pale-blue" />
    <link srcID="13803" trgID="8959" rel="pRr" directed="false" shadow="true" shadowCol="134006" srcRow="4432" trgRow="1543" color="EX-dark-tan" />
    <link srcID="13803" trgID="9662" rel="pRr" directed="false" shadow="true" shadowCol="134007" srcRow="4432" trgRow="1727" color="EX-pale-blue-magenta" />
    <link srcID="13803" trgID="8985" rel="pRr" directed="false" shadow="true" shadowCol="134008" srcRow="4432" trgRow="1817" color="EX-pale-yellow orange" />
    <link srcID="13803" trgID="8697" rel="pRr" directed="false" shadow="true" shadowCol="134009" srcRow="4432" trgRow="1828" color="EX-medium-magenta" />
    <link srcID="13803" trgID="10463" rel="pRr" directed="false" shadow="true" shadowCol="134010" srcRow="4432" trgRow="1831" color="EX-pale-red" />
    <link srcID="13803" trgID="9256" rel="pRr" directed="false" shadow="true" shadowCol="134011" srcRow="4432" trgRow="1876" color="EX-pale-cyan" />
    <link srcID="13803" trgID="10429" rel="pRr" directed="false" shadow="true" shadowCol="134012" srcRow="4432" trgRow="1896" color="EX-pale-yellow-green" />
    <link srcID="13803" trgID="9814" rel="pRr" directed="false" shadow="true" shadowCol="134013" srcRow="4432" trgRow="2112" color="EX-pale-purple" />
    <link srcID="13803" trgID="10070" rel="pRr" directed="false" shadow="true" shadowCol="134014" srcRow="4432" trgRow="2146" color="EX-pale-magenta" />
    <link srcID="13803" trgID="9792" rel="pRr" directed="false" shadow="true" shadowCol="134015" srcRow="4432" trgRow="2147" color="EX-pale-red-orange" />
    <link srcID="13803" trgID="9236" rel="pRr" directed="false" shadow="true" shadowCol="134016" srcRow="4432" trgRow="2191" color="EX-blue" />
    <link srcID="13803" trgID="10399" rel="pRr" directed="false" shadow="true" shadowCol="134017" srcRow="4432" trgRow="2271" color="EX-orange" />
    <link srcID="9145" trgID="13803" rel="pRr" directed="false" shadow="true" shadowCol="134018" srcRow="2295" trgRow="4432" color="EX-dark-cyan" />
    <link srcID="13803" trgID="8472" rel="pRr" directed="false" shadow="true" shadowCol="134019" srcRow="4432" trgRow="2315" color="EX-red" />
    <link srcID="13803" trgID="8872" rel="pRr" directed="false" shadow="true" shadowCol="134020" srcRow="4432" trgRow="2352" color="EX-dark-orange" />
    <link srcID="13803" trgID="9828" rel="pRr" directed="false" shadow="true" shadowCol="134021" srcRow="4432" trgRow="2360" color="EX-dark-gray-purple" />
    <link srcID="13803" trgID="9583" rel="pRr" directed="false" shadow="true" shadowCol="134022" srcRow="4432" trgRow="2366" color="EX-cyan" />
    <link srcID="9299" trgID="12297" rel="pRr" directed="false" shadow="true" shadowCol="134023" srcRow="134" trgRow="4433" color="EX-yellow-orange" />
    <link srcID="10520" trgID="12297" rel="pRr" directed="false" shadow="true" shadowCol="134024" srcRow="158" trgRow="4433" color="EX-pure-blue" />
    <link srcID="9887" trgID="12297" rel="pRr" directed="false" shadow="true" shadowCol="134025" srcRow="187" trgRow="4433" color="EX-dark-yellow-green" />
    <link srcID="9609" trgID="12297" rel="pRr" directed="false" shadow="true" shadowCol="134026" srcRow="418" trgRow="4433" color="EX-dark-magenta" />
    <link srcID="10084" trgID="12297" rel="pRr" directed="false" shadow="true" shadowCol="134027" srcRow="534" trgRow="4433" color="EX-dark-green" />
    <link srcID="9387" trgID="12297" rel="pRr" directed="false" shadow="true" shadowCol="134028" srcRow="719" trgRow="4433" color="EX-blue-magenta" />
    <link srcID="9895" trgID="12297" rel="pRr" directed="false" shadow="true" shadowCol="134029" srcRow="724" trgRow="4433" color="EX-yellow-green" />
    <link srcID="9358" trgID="12297" rel="pRr" directed="false" shadow="true" shadowCol="134030" srcRow="864" trgRow="4433" color="EX-magenta" />
    <link srcID="12297" trgID="8715" rel="pRr" directed="false" shadow="true" shadowCol="134031" srcRow="4433" trgRow="981" color="EX-green" />
    <link srcID="8461" trgID="12297" rel="pRr" directed="false" shadow="true" shadowCol="134032" srcRow="1109" trgRow="4433" color="EX-yellow" />
    <link srcID="8337" trgID="12297" rel="pRr" directed="false" shadow="true" shadowCol="134033" srcRow="1134" trgRow="4433" color="EX-purple" />
    <link srcID="9693" trgID="12297" rel="pRr" directed="false" shadow="true" shadowCol="134034" srcRow="1323" trgRow="4433" color="EX-dark-purple" />
    <link srcID="9218" trgID="12297" rel="pRr" directed="false" shadow="true" shadowCol="134035" srcRow="1639" trgRow="4433" color="EX-dark-red" />
    <link srcID="8234" trgID="12297" rel="pRr" directed="false" shadow="true" shadowCol="134036" srcRow="1996" trgRow="4433" color="EX-pale-green" />
    <link srcID="8589" trgID="12297" rel="pRr" directed="false" shadow="true" shadowCol="134037" srcRow="2058" trgRow="4433" color="EX-pale-blue" />
    <link srcID="12297" trgID="10224" rel="pRr" directed="false" shadow="true" shadowCol="134038" srcRow="4433" trgRow="2130" color="EX-dark-tan" />
    <link srcID="10157" trgID="12297" rel="pRr" directed="false" shadow="true" shadowCol="134039" srcRow="2189" trgRow="4433" color="EX-pale-blue-magenta" />
    <link srcID="9966" trgID="12297" rel="pRr" directed="false" shadow="true" shadowCol="134040" srcRow="2325" trgRow="4433" color="EX-pale-yellow orange" />
    <link srcID="10454" trgID="11462" rel="pRr" directed="false" shadow="true" shadowCol="134041" srcRow="135" trgRow="4434" color="EX-medium-magenta" />
    <link srcID="11462" trgID="10294" rel="pRr" directed="false" shadow="true" shadowCol="134042" srcRow="4434" trgRow="251" color="EX-pale-red" />
    <link srcID="11462" trgID="9007" rel="pRr" directed="false" shadow="true" shadowCol="134043" srcRow="4434" trgRow="331" color="EX-pale-cyan" />
    <link srcID="10503" trgID="11462" rel="pRr" directed="false" shadow="true" shadowCol="134044" srcRow="334" trgRow="4434" color="EX-pale-yellow-green" />
    <link srcID="9387" trgID="11462" rel="pRr" directed="false" shadow="true" shadowCol="134045" srcRow="719" trgRow="4434" color="EX-pale-purple" />
    <link srcID="11462" trgID="10168" rel="pRr" directed="false" shadow="true" shadowCol="134046" srcRow="4434" trgRow="1123" color="EX-pale-magenta" />
    <link srcID="8337" trgID="11462" rel="pRr" directed="false" shadow="true" shadowCol="134047" srcRow="1134" trgRow="4434" color="EX-pale-red-orange" />
    <link srcID="11462" trgID="9898" rel="pRr" directed="false" shadow="true" shadowCol="134048" srcRow="4434" trgRow="1508" color="EX-blue" />
    <link srcID="10410" trgID="11615" rel="pRr" directed="false" shadow="true" shadowCol="134049" srcRow="137" trgRow="4435" color="EX-orange" />
    <link srcID="11615" trgID="9946" rel="pRr" directed="false" shadow="true" shadowCol="134050" srcRow="4435" trgRow="146" color="EX-dark-cyan" />
    <link srcID="11615" trgID="10315" rel="pRr" directed="false" shadow="true" shadowCol="134051" srcRow="4435" trgRow="147" color="EX-red" />
    <link srcID="11615" trgID="9924" rel="pRr" directed="false" shadow="true" shadowCol="134052" srcRow="4435" trgRow="150" color="EX-dark-orange" />
    <link srcID="11615" trgID="10129" rel="pRr" directed="false" shadow="true" shadowCol="134053" srcRow="4435" trgRow="165" color="EX-dark-gray-purple" />
    <link srcID="11615" trgID="9878" rel="pRr" directed="false" shadow="true" shadowCol="134054" srcRow="4435" trgRow="167" color="EX-cyan" />
    <link srcID="11615" trgID="10439" rel="pRr" directed="false" shadow="true" shadowCol="134055" srcRow="4435" trgRow="169" color="EX-yellow-orange" />
    <link srcID="11615" trgID="8277" rel="pRr" directed="false" shadow="true" shadowCol="134056" srcRow="4435" trgRow="171" color="EX-pure-blue" />
    <link srcID="11615" trgID="10181" rel="pRr" directed="false" shadow="true" shadowCol="134057" srcRow="4435" trgRow="175" color="EX-dark-yellow-green" />
    <link srcID="11615" trgID="10586" rel="pRr" directed="false" shadow="true" shadowCol="134058" srcRow="4435" trgRow="179" color="EX-dark-magenta" />
    <link srcID="11615" trgID="9008" rel="pRr" directed="false" shadow="true" shadowCol="134059" srcRow="4435" trgRow="188" color="EX-dark-green" />
    <link srcID="9026" trgID="11615" rel="pRr" directed="false" shadow="true" shadowCol="134060" srcRow="195" trgRow="4435" color="EX-blue-magenta" />
    <link srcID="11615" trgID="9365" rel="pRr" directed="false" shadow="true" shadowCol="134061" srcRow="4435" trgRow="213" color="EX-yellow-green" />
    <link srcID="11615" trgID="8604" rel="pRr" directed="false" shadow="true" shadowCol="134062" srcRow="4435" trgRow="215" color="EX-magenta" />
    <link srcID="11615" trgID="8733" rel="pRr" directed="false" shadow="true" shadowCol="134063" srcRow="4435" trgRow="217" color="EX-green" />
    <link srcID="8920" trgID="11615" rel="pRr" directed="false" shadow="true" shadowCol="134064" srcRow="219" trgRow="4435" color="EX-yellow" />
    <link srcID="11615" trgID="9032" rel="pRr" directed="false" shadow="true" shadowCol="134065" srcRow="4435" trgRow="232" color="EX-purple" />
    <link srcID="10034" trgID="11615" rel="pRr" directed="false" shadow="true" shadowCol="134066" srcRow="249" trgRow="4435" color="EX-dark-purple" />
    <link srcID="11615" trgID="10237" rel="pRr" directed="false" shadow="true" shadowCol="134067" srcRow="4435" trgRow="259" color="EX-dark-red" />
    <link srcID="11615" trgID="10530" rel="pRr" directed="false" shadow="true" shadowCol="134068" srcRow="4435" trgRow="266" color="EX-pale-green" />
    <link srcID="11615" trgID="9855" rel="pRr" directed="false" shadow="true" shadowCol="134069" srcRow="4435" trgRow="267" color="EX-pale-blue" />
    <link srcID="10485" trgID="11615" rel="pRr" directed="false" shadow="true" shadowCol="134070" srcRow="278" trgRow="4435" color="EX-dark-tan" />
    <link srcID="11615" trgID="9189" rel="pRr" directed="false" shadow="true" shadowCol="134071" srcRow="4435" trgRow="287" color="EX-pale-blue-magenta" />
    <link srcID="8417" trgID="11615" rel="pRr" directed="false" shadow="true" shadowCol="134072" srcRow="292" trgRow="4435" color="EX-pale-yellow orange" />
    <link srcID="11615" trgID="10253" rel="pRr" directed="false" shadow="true" shadowCol="134073" srcRow="4435" trgRow="293" color="EX-medium-magenta" />
    <link srcID="11615" trgID="8943" rel="pRr" directed="false" shadow="true" shadowCol="134074" srcRow="4435" trgRow="304" color="EX-pale-red" />
    <link srcID="11615" trgID="10142" rel="pRr" directed="false" shadow="true" shadowCol="134075" srcRow="4435" trgRow="312" color="EX-pale-cyan" />
    <link srcID="11615" trgID="9728" rel="pRr" directed="false" shadow="true" shadowCol="134076" srcRow="4435" trgRow="324" color="EX-pale-yellow-green" />
    <link srcID="11615" trgID="8250" rel="pRr" directed="false" shadow="true" shadowCol="134077" srcRow="4435" trgRow="325" color="EX-pale-purple" />
    <link srcID="11615" trgID="9175" rel="pRr" directed="false" shadow="true" shadowCol="134078" srcRow="4435" trgRow="326" color="EX-pale-magenta" />
    <link srcID="11615" trgID="10457" rel="pRr" directed="false" shadow="true" shadowCol="134079" srcRow="4435" trgRow="328" color="EX-pale-red-orange" />
    <link srcID="11615" trgID="9584" rel="pRr" directed="false" shadow="true" shadowCol="134080" srcRow="4435" trgRow="333" color="EX-blue" />
    <link srcID="11615" trgID="10156" rel="pRr" directed="false" shadow="true" shadowCol="134081" srcRow="4435" trgRow="335" color="EX-orange" />
    <link srcID="11615" trgID="9249" rel="pRr" directed="false" shadow="true" shadowCol="134082" srcRow="4435" trgRow="337" color="EX-dark-cyan" />
    <link srcID="11615" trgID="10219" rel="pRr" directed="false" shadow="true" shadowCol="134083" srcRow="4435" trgRow="338" color="EX-red" />
    <link srcID="11615" trgID="9483" rel="pRr" directed="false" shadow="true" shadowCol="134084" srcRow="4435" trgRow="339" color="EX-dark-orange" />
    <link srcID="11615" trgID="10539" rel="pRr" directed="false" shadow="true" shadowCol="134085" srcRow="4435" trgRow="342" color="EX-dark-gray-purple" />
    <link srcID="11615" trgID="8964" rel="pRr" directed="false" shadow="true" shadowCol="134086" srcRow="4435" trgRow="349" color="EX-cyan" />
    <link srcID="11615" trgID="9449" rel="pRr" directed="false" shadow="true" shadowCol="134087" srcRow="4435" trgRow="351" color="EX-yellow-orange" />
    <link srcID="11615" trgID="9577" rel="pRr" directed="false" shadow="true" shadowCol="134088" srcRow="4435" trgRow="358" color="EX-pure-blue" />
    <link srcID="8295" trgID="11615" rel="pRr" directed="false" shadow="true" shadowCol="134089" srcRow="362" trgRow="4435" color="EX-dark-yellow-green" />
    <link srcID="11615" trgID="10398" rel="pRr" directed="false" shadow="true" shadowCol="134090" srcRow="4435" trgRow="363" color="EX-dark-magenta" />
    <link srcID="11615" trgID="9908" rel="pRr" directed="false" shadow="true" shadowCol="134091" srcRow="4435" trgRow="371" color="EX-dark-green" />
    <link srcID="11615" trgID="8724" rel="pRr" directed="false" shadow="true" shadowCol="134092" srcRow="4435" trgRow="374" color="EX-blue-magenta" />
    <link srcID="11615" trgID="9352" rel="pRr" directed="false" shadow="true" shadowCol="134093" srcRow="4435" trgRow="381" color="EX-yellow-green" />
    <link srcID="11615" trgID="9481" rel="pRr" directed="false" shadow="true" shadowCol="134094" srcRow="4435" trgRow="383" color="EX-magenta" />
    <link srcID="11615" trgID="9689" rel="pRr" directed="false" shadow="true" shadowCol="134095" srcRow="4435" trgRow="384" color="EX-green" />
    <link srcID="11615" trgID="9142" rel="pRr" directed="false" shadow="true" shadowCol="134096" srcRow="4435" trgRow="389" color="EX-yellow" />
    <link srcID="11615" trgID="8762" rel="pRr" directed="false" shadow="true" shadowCol="134097" srcRow="4435" trgRow="392" color="EX-purple" />
    <link srcID="10104" trgID="11615" rel="pRr" directed="false" shadow="true" shadowCol="134098" srcRow="398" trgRow="4435" color="EX-dark-purple" />
    <link srcID="11615" trgID="8261" rel="pRr" directed="false" shadow="true" shadowCol="134099" srcRow="4435" trgRow="404" color="EX-dark-red" />
    <link srcID="11615" trgID="9711" rel="pRr" directed="false" shadow="true" shadowCol="134100" srcRow="4435" trgRow="407" color="EX-pale-green" />
    <link srcID="11615" trgID="9570" rel="pRr" directed="false" shadow="true" shadowCol="134101" srcRow="4435" trgRow="410" color="EX-pale-blue" />
    <link srcID="11615" trgID="9318" rel="pRr" directed="false" shadow="true" shadowCol="134102" srcRow="4435" trgRow="416" color="EX-dark-tan" />
    <link srcID="10050" trgID="11615" rel="pRr" directed="false" shadow="true" shadowCol="134103" srcRow="434" trgRow="4435" color="EX-pale-blue-magenta" />
    <link srcID="9464" trgID="11615" rel="pRr" directed="false" shadow="true" shadowCol="134104" srcRow="440" trgRow="4435" color="EX-pale-yellow orange" />
    <link srcID="10329" trgID="11615" rel="pRr" directed="false" shadow="true" shadowCol="134105" srcRow="442" trgRow="4435" color="EX-medium-magenta" />
    <link srcID="11615" trgID="8996" rel="pRr" directed="false" shadow="true" shadowCol="134106" srcRow="4435" trgRow="443" color="EX-pale-red" />
    <link srcID="11615" trgID="9933" rel="pRr" directed="false" shadow="true" shadowCol="134107" srcRow="4435" trgRow="447" color="EX-pale-cyan" />
    <link srcID="11615" trgID="9537" rel="pRr" directed="false" shadow="true" shadowCol="134108" srcRow="4435" trgRow="455" color="EX-pale-yellow-green" />
    <link srcID="11615" trgID="9919" rel="pRr" directed="false" shadow="true" shadowCol="134109" srcRow="4435" trgRow="461" color="EX-pale-purple" />
    <link srcID="11615" trgID="9379" rel="pRr" directed="false" shadow="true" shadowCol="134110" srcRow="4435" trgRow="462" color="EX-pale-magenta" />
    <link srcID="8722" trgID="11615" rel="pRr" directed="false" shadow="true" shadowCol="134111" srcRow="471" trgRow="4435" color="EX-pale-red-orange" />
    <link srcID="11615" trgID="8785" rel="pRr" directed="false" shadow="true" shadowCol="134112" srcRow="4435" trgRow="472" color="EX-blue" />
    <link srcID="9503" trgID="11615" rel="pRr" directed="false" shadow="true" shadowCol="134113" srcRow="473" trgRow="4435" color="EX-orange" />
    <link srcID="11615" trgID="9147" rel="pRr" directed="false" shadow="true" shadowCol="134114" srcRow="4435" trgRow="475" color="EX-dark-cyan" />
    <link srcID="10434" trgID="11615" rel="pRr" directed="false" shadow="true" shadowCol="134115" srcRow="494" trgRow="4435" color="EX-red" />
    <link srcID="11615" trgID="9715" rel="pRr" directed="false" shadow="true" shadowCol="134116" srcRow="4435" trgRow="502" color="EX-dark-orange" />
    <link srcID="11615" trgID="9434" rel="pRr" directed="false" shadow="true" shadowCol="134117" srcRow="4435" trgRow="542" color="EX-dark-gray-purple" />
    <link srcID="11615" trgID="8636" rel="pRr" directed="false" shadow="true" shadowCol="134118" srcRow="4435" trgRow="543" color="EX-cyan" />
    <link srcID="11615" trgID="9677" rel="pRr" directed="false" shadow="true" shadowCol="134119" srcRow="4435" trgRow="553" color="EX-yellow-orange" />
    <link srcID="11615" trgID="9565" rel="pRr" directed="false" shadow="true" shadowCol="134120" srcRow="4435" trgRow="557" color="EX-pure-blue" />
    <link srcID="8682" trgID="11615" rel="pRr" directed="false" shadow="true" shadowCol="134121" srcRow="560" trgRow="4435" color="EX-dark-yellow-green" />
    <link srcID="9557" trgID="11615" rel="pRr" directed="false" shadow="true" shadowCol="134122" srcRow="565" trgRow="4435" color="EX-dark-magenta" />
    <link srcID="11615" trgID="8273" rel="pRr" directed="false" shadow="true" shadowCol="134123" srcRow="4435" trgRow="578" color="EX-dark-green" />
    <link srcID="11615" trgID="10466" rel="pRr" directed="false" shadow="true" shadowCol="134124" srcRow="4435" trgRow="583" color="EX-blue-magenta" />
    <link srcID="11615" trgID="8537" rel="pRr" directed="false" shadow="true" shadowCol="134125" srcRow="4435" trgRow="589" color="EX-yellow-green" />
    <link srcID="11615" trgID="9752" rel="pRr" directed="false" shadow="true" shadowCol="134126" srcRow="4435" trgRow="591" color="EX-magenta" />
    <link srcID="11615" trgID="9647" rel="pRr" directed="false" shadow="true" shadowCol="134127" srcRow="4435" trgRow="595" color="EX-green" />
    <link srcID="11615" trgID="10065" rel="pRr" directed="false" shadow="true" shadowCol="134128" srcRow="4435" trgRow="597" color="EX-yellow" />
    <link srcID="11615" trgID="8684" rel="pRr" directed="false" shadow="true" shadowCol="134129" srcRow="4435" trgRow="607" color="EX-purple" />
    <link srcID="9650" trgID="11615" rel="pRr" directed="false" shadow="true" shadowCol="134130" srcRow="621" trgRow="4435" color="EX-dark-purple" />
    <link srcID="11615" trgID="9436" rel="pRr" directed="false" shadow="true" shadowCol="134131" srcRow="4435" trgRow="623" color="EX-dark-red" />
    <link srcID="11615" trgID="10083" rel="pRr" directed="false" shadow="true" shadowCol="134132" srcRow="4435" trgRow="628" color="EX-pale-green" />
    <link srcID="11615" trgID="8750" rel="pRr" directed="false" shadow="true" shadowCol="134133" srcRow="4435" trgRow="657" color="EX-pale-blue" />
    <link srcID="11615" trgID="8365" rel="pRr" directed="false" shadow="true" shadowCol="134134" srcRow="4435" trgRow="659" color="EX-dark-tan" />
    <link srcID="11615" trgID="8308" rel="pRr" directed="false" shadow="true" shadowCol="134135" srcRow="4435" trgRow="660" color="EX-pale-blue-magenta" />
    <link srcID="11615" trgID="8744" rel="pRr" directed="false" shadow="true" shadowCol="134136" srcRow="4435" trgRow="668" color="EX-pale-yellow orange" />
    <link srcID="11615" trgID="8890" rel="pRr" directed="false" shadow="true" shadowCol="134137" srcRow="4435" trgRow="672" color="EX-medium-magenta" />
    <link srcID="11615" trgID="8914" rel="pRr" directed="false" shadow="true" shadowCol="134138" srcRow="4435" trgRow="688" color="EX-pale-red" />
    <link srcID="11615" trgID="9361" rel="pRr" directed="false" shadow="true" shadowCol="134139" srcRow="4435" trgRow="693" color="EX-pale-cyan" />
    <link srcID="11615" trgID="8516" rel="pRr" directed="false" shadow="true" shadowCol="134140" srcRow="4435" trgRow="718" color="EX-pale-yellow-green" />
    <link srcID="11615" trgID="9387" rel="pRr" directed="false" shadow="true" shadowCol="134141" srcRow="4435" trgRow="719" color="EX-pale-purple" />
    <link srcID="11615" trgID="8690" rel="pRr" directed="false" shadow="true" shadowCol="134142" srcRow="4435" trgRow="720" color="EX-pale-magenta" />
    <link srcID="10194" trgID="11615" rel="pRr" directed="false" shadow="true" shadowCol="134143" srcRow="727" trgRow="4435" color="EX-pale-red-orange" />
    <link srcID="11615" trgID="9877" rel="pRr" directed="false" shadow="true" shadowCol="134144" srcRow="4435" trgRow="729" color="EX-blue" />
    <link srcID="11615" trgID="10492" rel="pRr" directed="false" shadow="true" shadowCol="134145" srcRow="4435" trgRow="738" color="EX-orange" />
    <link srcID="11615" trgID="10340" rel="pRr" directed="false" shadow="true" shadowCol="134146" srcRow="4435" trgRow="740" color="EX-dark-cyan" />
    <link srcID="11615" trgID="9409" rel="pRr" directed="false" shadow="true" shadowCol="134147" srcRow="4435" trgRow="741" color="EX-red" />
    <link srcID="8942" trgID="11615" rel="pRr" directed="false" shadow="true" shadowCol="134148" srcRow="747" trgRow="4435" color="EX-dark-orange" />
    <link srcID="8673" trgID="11615" rel="pRr" directed="false" shadow="true" shadowCol="134149" srcRow="750" trgRow="4435" color="EX-dark-gray-purple" />
    <link srcID="11615" trgID="10486" rel="pRr" directed="false" shadow="true" shadowCol="134150" srcRow="4435" trgRow="759" color="EX-cyan" />
    <link srcID="11615" trgID="9716" rel="pRr" directed="false" shadow="true" shadowCol="134151" srcRow="4435" trgRow="764" color="EX-yellow-orange" />
    <link srcID="11615" trgID="9848" rel="pRr" directed="false" shadow="true" shadowCol="134152" srcRow="4435" trgRow="768" color="EX-pure-blue" />
    <link srcID="11615" trgID="9541" rel="pRr" directed="false" shadow="true" shadowCol="134153" srcRow="4435" trgRow="772" color="EX-dark-yellow-green" />
    <link srcID="11615" trgID="8520" rel="pRr" directed="false" shadow="true" shadowCol="134154" srcRow="4435" trgRow="774" color="EX-dark-magenta" />
    <link srcID="11615" trgID="8649" rel="pRr" directed="false" shadow="true" shadowCol="134155" srcRow="4435" trgRow="781" color="EX-dark-green" />
    <link srcID="8679" trgID="11615" rel="pRr" directed="false" shadow="true" shadowCol="134156" srcRow="786" trgRow="4435" color="EX-blue-magenta" />
    <link srcID="11615" trgID="10561" rel="pRr" directed="false" shadow="true" shadowCol="134157" srcRow="4435" trgRow="790" color="EX-yellow-green" />
    <link srcID="11615" trgID="9476" rel="pRr" directed="false" shadow="true" shadowCol="134158" srcRow="4435" trgRow="816" color="EX-magenta" />
    <link srcID="11615" trgID="9064" rel="pRr" directed="false" shadow="true" shadowCol="134159" srcRow="4435" trgRow="827" color="EX-green" />
    <link srcID="9014" trgID="11615" rel="pRr" directed="false" shadow="true" shadowCol="134160" srcRow="846" trgRow="4435" color="EX-yellow" />
    <link srcID="11615" trgID="8953" rel="pRr" directed="false" shadow="true" shadowCol="134161" srcRow="4435" trgRow="862" color="EX-purple" />
    <link srcID="11615" trgID="9358" rel="pRr" directed="false" shadow="true" shadowCol="134162" srcRow="4435" trgRow="864" color="EX-dark-purple" />
    <link srcID="11615" trgID="8749" rel="pRr" directed="false" shadow="true" shadowCol="134163" srcRow="4435" trgRow="872" color="EX-dark-red" />
    <link srcID="11615" trgID="8771" rel="pRr" directed="false" shadow="true" shadowCol="134164" srcRow="4435" trgRow="874" color="EX-pale-green" />
    <link srcID="11615" trgID="9912" rel="pRr" directed="false" shadow="true" shadowCol="134165" srcRow="4435" trgRow="875" color="EX-pale-blue" />
    <link srcID="11615" trgID="8499" rel="pRr" directed="false" shadow="true" shadowCol="134166" srcRow="4435" trgRow="878" color="EX-dark-tan" />
    <link srcID="11615" trgID="8436" rel="pRr" directed="false" shadow="true" shadowCol="134167" srcRow="4435" trgRow="881" color="EX-pale-blue-magenta" />
    <link srcID="9086" trgID="11615" rel="pRr" directed="false" shadow="true" shadowCol="134168" srcRow="890" trgRow="4435" color="EX-pale-yellow orange" />
    <link srcID="11615" trgID="9932" rel="pRr" directed="false" shadow="true" shadowCol="134169" srcRow="4435" trgRow="894" color="EX-medium-magenta" />
    <link srcID="11615" trgID="9836" rel="pRr" directed="false" shadow="true" shadowCol="134170" srcRow="4435" trgRow="906" color="EX-pale-red" />
    <link srcID="11615" trgID="8553" rel="pRr" directed="false" shadow="true" shadowCol="134171" srcRow="4435" trgRow="907" color="EX-pale-cyan" />
    <link srcID="11615" trgID="9148" rel="pRr" directed="false" shadow="true" shadowCol="134172" srcRow="4435" trgRow="933" color="EX-pale-yellow-green" />
    <link srcID="11615" trgID="9820" rel="pRr" directed="false" shadow="true" shadowCol="134173" srcRow="4435" trgRow="938" color="EX-pale-purple" />
    <link srcID="11615" trgID="9865" rel="pRr" directed="false" shadow="true" shadowCol="134174" srcRow="4435" trgRow="939" color="EX-pale-magenta" />
    <link srcID="11615" trgID="9421" rel="pRr" directed="false" shadow="true" shadowCol="134175" srcRow="4435" trgRow="948" color="EX-pale-red-orange" />
    <link srcID="11615" trgID="9954" rel="pRr" directed="false" shadow="true" shadowCol="134176" srcRow="4435" trgRow="951" color="EX-blue" />
    <link srcID="10415" trgID="11615" rel="pRr" directed="false" shadow="true" shadowCol="134177" srcRow="961" trgRow="4435" color="EX-orange" />
    <link srcID="9529" trgID="11615" rel="pRr" directed="false" shadow="true" shadowCol="134178" srcRow="969" trgRow="4435" color="EX-dark-cyan" />
    <link srcID="11615" trgID="8470" rel="pRr" directed="false" shadow="true" shadowCol="134179" srcRow="4435" trgRow="972" color="EX-red" />
    <link srcID="11615" trgID="8779" rel="pRr" directed="false" shadow="true" shadowCol="134180" srcRow="4435" trgRow="985" color="EX-dark-orange" />
    <link srcID="9518" trgID="11615" rel="pRr" directed="false" shadow="true" shadowCol="134181" srcRow="994" trgRow="4435" color="EX-dark-gray-purple" />
    <link srcID="11615" trgID="8248" rel="pRr" directed="false" shadow="true" shadowCol="134182" srcRow="4435" trgRow="997" color="EX-cyan" />
    <link srcID="11615" trgID="9620" rel="pRr" directed="false" shadow="true" shadowCol="134183" srcRow="4435" trgRow="1002" color="EX-yellow-orange" />
    <link srcID="11615" trgID="10245" rel="pRr" directed="false" shadow="true" shadowCol="134184" srcRow="4435" trgRow="1013" color="EX-pure-blue" />
    <link srcID="11615" trgID="9664" rel="pRr" directed="false" shadow="true" shadowCol="134185" srcRow="4435" trgRow="1036" color="EX-dark-yellow-green" />
    <link srcID="9630" trgID="11615" rel="pRr" directed="false" shadow="true" shadowCol="134186" srcRow="1041" trgRow="4435" color="EX-dark-magenta" />
    <link srcID="11615" trgID="9575" rel="pRr" directed="false" shadow="true" shadowCol="134187" srcRow="4435" trgRow="1048" color="EX-dark-green" />
    <link srcID="10250" trgID="11615" rel="pRr" directed="false" shadow="true" shadowCol="134188" srcRow="1053" trgRow="4435" color="EX-blue-magenta" />
    <link srcID="11615" trgID="8821" rel="pRr" directed="false" shadow="true" shadowCol="134189" srcRow="4435" trgRow="1057" color="EX-yellow-green" />
    <link srcID="11615" trgID="8753" rel="pRr" directed="false" shadow="true" shadowCol="134190" srcRow="4435" trgRow="1063" color="EX-magenta" />
    <link srcID="11615" trgID="10526" rel="pRr" directed="false" shadow="true" shadowCol="134191" srcRow="4435" trgRow="1072" color="EX-green" />
    <link srcID="11615" trgID="9170" rel="pRr" directed="false" shadow="true" shadowCol="134192" srcRow="4435" trgRow="1098" color="EX-yellow" />
    <link srcID="9487" trgID="11615" rel="pRr" directed="false" shadow="true" shadowCol="134193" srcRow="1101" trgRow="4435" color="EX-purple" />
    <link srcID="9019" trgID="11615" rel="pRr" directed="false" shadow="true" shadowCol="134194" srcRow="1113" trgRow="4435" color="EX-dark-purple" />
    <link srcID="8468" trgID="11615" rel="pRr" directed="false" shadow="true" shadowCol="134195" srcRow="1114" trgRow="4435" color="EX-dark-red" />
    <link srcID="11615" trgID="9204" rel="pRr" directed="false" shadow="true" shadowCol="134196" srcRow="4435" trgRow="1119" color="EX-pale-green" />
    <link srcID="11615" trgID="8397" rel="pRr" directed="false" shadow="true" shadowCol="134197" srcRow="4435" trgRow="1133" color="EX-pale-blue" />
    <link srcID="11615" trgID="10521" rel="pRr" directed="false" shadow="true" shadowCol="134198" srcRow="4435" trgRow="1140" color="EX-dark-tan" />
    <link srcID="11615" trgID="8568" rel="pRr" directed="false" shadow="true" shadowCol="134199" srcRow="4435" trgRow="1143" color="EX-pale-blue-magenta" />
    <link srcID="11615" trgID="8270" rel="pRr" directed="false" shadow="true" shadowCol="134200" srcRow="4435" trgRow="1144" color="EX-pale-yellow orange" />
    <link srcID="11615" trgID="8603" rel="pRr" directed="false" shadow="true" shadowCol="134201" srcRow="4435" trgRow="1157" color="EX-medium-magenta" />
    <link srcID="9619" trgID="11615" rel="pRr" directed="false" shadow="true" shadowCol="134202" srcRow="1163" trgRow="4435" color="EX-pale-red" />
    <link srcID="11615" trgID="10087" rel="pRr" directed="false" shadow="true" shadowCol="134203" srcRow="4435" trgRow="1167" color="EX-pale-cyan" />
    <link srcID="11615" trgID="9399" rel="pRr" directed="false" shadow="true" shadowCol="134204" srcRow="4435" trgRow="1170" color="EX-pale-yellow-green" />
    <link srcID="11615" trgID="9604" rel="pRr" directed="false" shadow="true" shadowCol="134205" srcRow="4435" trgRow="1172" color="EX-pale-purple" />
    <link srcID="11615" trgID="10177" rel="pRr" directed="false" shadow="true" shadowCol="134206" srcRow="4435" trgRow="1174" color="EX-pale-magenta" />
    <link srcID="11615" trgID="8357" rel="pRr" directed="false" shadow="true" shadowCol="134207" srcRow="4435" trgRow="1186" color="EX-pale-red-orange" />
    <link srcID="11615" trgID="8938" rel="pRr" directed="false" shadow="true" shadowCol="134208" srcRow="4435" trgRow="1192" color="EX-blue" />
    <link srcID="11615" trgID="9048" rel="pRr" directed="false" shadow="true" shadowCol="134209" srcRow="4435" trgRow="1195" color="EX-orange" />
    <link srcID="11615" trgID="10150" rel="pRr" directed="false" shadow="true" shadowCol="134210" srcRow="4435" trgRow="1198" color="EX-dark-cyan" />
    <link srcID="11615" trgID="8840" rel="pRr" directed="false" shadow="true" shadowCol="134211" srcRow="4435" trgRow="1200" color="EX-red" />
    <link srcID="11615" trgID="8356" rel="pRr" directed="false" shadow="true" shadowCol="134212" srcRow="4435" trgRow="1201" color="EX-dark-orange" />
    <link srcID="11615" trgID="9373" rel="pRr" directed="false" shadow="true" shadowCol="134213" srcRow="4435" trgRow="1205" color="EX-dark-gray-purple" />
    <link srcID="11615" trgID="8271" rel="pRr" directed="false" shadow="true" shadowCol="134214" srcRow="4435" trgRow="1228" color="EX-cyan" />
    <link srcID="11615" trgID="8611" rel="pRr" directed="false" shadow="true" shadowCol="134215" srcRow="4435" trgRow="1231" color="EX-yellow-orange" />
    <link srcID="11615" trgID="10515" rel="pRr" directed="false" shadow="true" shadowCol="134216" srcRow="4435" trgRow="1232" color="EX-pure-blue" />
    <link srcID="11615" trgID="9084" rel="pRr" directed="false" shadow="true" shadowCol="134217" srcRow="4435" trgRow="1240" color="EX-dark-yellow-green" />
    <link srcID="11615" trgID="9560" rel="pRr" directed="false" shadow="true" shadowCol="134218" srcRow="4435" trgRow="1260" color="EX-dark-magenta" />
    <link srcID="8641" trgID="11615" rel="pRr" directed="false" shadow="true" shadowCol="134219" srcRow="1261" trgRow="4435" color="EX-dark-green" />
    <link srcID="11615" trgID="9880" rel="pRr" directed="false" shadow="true" shadowCol="134220" srcRow="4435" trgRow="1269" color="EX-blue-magenta" />
    <link srcID="11615" trgID="8864" rel="pRr" directed="false" shadow="true" shadowCol="134221" srcRow="4435" trgRow="1280" color="EX-yellow-green" />
    <link srcID="11615" trgID="9735" rel="pRr" directed="false" shadow="true" shadowCol="134222" srcRow="4435" trgRow="1291" color="EX-magenta" />
    <link srcID="9141" trgID="11615" rel="pRr" directed="false" shadow="true" shadowCol="134223" srcRow="1296" trgRow="4435" color="EX-green" />
    <link srcID="11615" trgID="9371" rel="pRr" directed="false" shadow="true" shadowCol="134224" srcRow="4435" trgRow="1297" color="EX-yellow" />
    <link srcID="11615" trgID="9419" rel="pRr" directed="false" shadow="true" shadowCol="134225" srcRow="4435" trgRow="1298" color="EX-purple" />
    <link srcID="11615" trgID="8262" rel="pRr" directed="false" shadow="true" shadowCol="134226" srcRow="4435" trgRow="1302" color="EX-dark-purple" />
    <link srcID="11615" trgID="8752" rel="pRr" directed="false" shadow="true" shadowCol="134227" srcRow="4435" trgRow="1303" color="EX-dark-red" />
    <link srcID="11615" trgID="8718" rel="pRr" directed="false" shadow="true" shadowCol="134228" srcRow="4435" trgRow="1312" color="EX-pale-green" />
    <link srcID="11615" trgID="8814" rel="pRr" directed="false" shadow="true" shadowCol="134229" srcRow="4435" trgRow="1324" color="EX-pale-blue" />
    <link srcID="11615" trgID="9756" rel="pRr" directed="false" shadow="true" shadowCol="134230" srcRow="4435" trgRow="1327" color="EX-dark-tan" />
    <link srcID="10391" trgID="11615" rel="pRr" directed="false" shadow="true" shadowCol="134231" srcRow="1332" trgRow="4435" color="EX-pale-blue-magenta" />
    <link srcID="11615" trgID="9574" rel="pRr" directed="false" shadow="true" shadowCol="134232" srcRow="4435" trgRow="1334" color="EX-pale-yellow orange" />
    <link srcID="8626" trgID="11615" rel="pRr" directed="false" shadow="true" shadowCol="134233" srcRow="1336" trgRow="4435" color="EX-medium-magenta" />
    <link srcID="8291" trgID="11615" rel="pRr" directed="false" shadow="true" shadowCol="134234" srcRow="1339" trgRow="4435" color="EX-pale-red" />
    <link srcID="11615" trgID="10258" rel="pRr" directed="false" shadow="true" shadowCol="134235" srcRow="4435" trgRow="1344" color="EX-pale-cyan" />
    <link srcID="11615" trgID="8221" rel="pRr" directed="false" shadow="true" shadowCol="134236" srcRow="4435" trgRow="1351" color="EX-pale-yellow-green" />
    <link srcID="11615" trgID="9901" rel="pRr" directed="false" shadow="true" shadowCol="134237" srcRow="4435" trgRow="1356" color="EX-pale-purple" />
    <link srcID="11615" trgID="9117" rel="pRr" directed="false" shadow="true" shadowCol="134238" srcRow="4435" trgRow="1366" color="EX-pale-magenta" />
    <link srcID="11615" trgID="10560" rel="pRr" directed="false" shadow="true" shadowCol="134239" srcRow="4435" trgRow="1377" color="EX-pale-red-orange" />
    <link srcID="11615" trgID="10173" rel="pRr" directed="false" shadow="true" shadowCol="134240" srcRow="4435" trgRow="1380" color="EX-blue" />
    <link srcID="11615" trgID="9567" rel="pRr" directed="false" shadow="true" shadowCol="134241" srcRow="4435" trgRow="1384" color="EX-orange" />
    <link srcID="11615" trgID="9659" rel="pRr" directed="false" shadow="true" shadowCol="134242" srcRow="4435" trgRow="1388" color="EX-dark-cyan" />
    <link srcID="11615" trgID="9378" rel="pRr" directed="false" shadow="true" shadowCol="134243" srcRow="4435" trgRow="1401" color="EX-red" />
    <link srcID="11615" trgID="9710" rel="pRr" directed="false" shadow="true" shadowCol="134244" srcRow="4435" trgRow="1407" color="EX-dark-orange" />
    <link srcID="11615" trgID="8625" rel="pRr" directed="false" shadow="true" shadowCol="134245" srcRow="4435" trgRow="1439" color="EX-dark-gray-purple" />
    <link srcID="11615" trgID="10386" rel="pRr" directed="false" shadow="true" shadowCol="134246" srcRow="4435" trgRow="1440" color="EX-cyan" />
    <link srcID="11615" trgID="8954" rel="pRr" directed="false" shadow="true" shadowCol="134247" srcRow="4435" trgRow="1441" color="EX-yellow-orange" />
    <link srcID="11615" trgID="8908" rel="pRr" directed="false" shadow="true" shadowCol="134248" srcRow="4435" trgRow="1445" color="EX-pure-blue" />
    <link srcID="11615" trgID="9714" rel="pRr" directed="false" shadow="true" shadowCol="134249" srcRow="4435" trgRow="1446" color="EX-dark-yellow-green" />
    <link srcID="11615" trgID="8323" rel="pRr" directed="false" shadow="true" shadowCol="134250" srcRow="4435" trgRow="1453" color="EX-dark-magenta" />
    <link srcID="11615" trgID="8671" rel="pRr" directed="false" shadow="true" shadowCol="134251" srcRow="4435" trgRow="1454" color="EX-dark-green" />
    <link srcID="11615" trgID="9245" rel="pRr" directed="false" shadow="true" shadowCol="134252" srcRow="4435" trgRow="1455" color="EX-blue-magenta" />
    <link srcID="11615" trgID="10145" rel="pRr" directed="false" shadow="true" shadowCol="134253" srcRow="4435" trgRow="1456" color="EX-yellow-green" />
    <link srcID="11615" trgID="8903" rel="pRr" directed="false" shadow="true" shadowCol="134254" srcRow="4435" trgRow="1463" color="EX-magenta" />
    <link srcID="11615" trgID="9047" rel="pRr" directed="false" shadow="true" shadowCol="134255" srcRow="4435" trgRow="1471" color="EX-green" />
    <link srcID="9302" trgID="11615" rel="pRr" directed="false" shadow="true" shadowCol="134256" srcRow="1472" trgRow="4435" color="EX-yellow" />
    <link srcID="11615" trgID="10169" rel="pRr" directed="false" shadow="true" shadowCol="134257" srcRow="4435" trgRow="1473" color="EX-purple" />
    <link srcID="11615" trgID="8480" rel="pRr" directed="false" shadow="true" shadowCol="134258" srcRow="4435" trgRow="1488" color="EX-dark-purple" />
    <link srcID="11615" trgID="9241" rel="pRr" directed="false" shadow="true" shadowCol="134259" srcRow="4435" trgRow="1503" color="EX-dark-red" />
    <link srcID="11615" trgID="8584" rel="pRr" directed="false" shadow="true" shadowCol="134260" srcRow="4435" trgRow="1504" color="EX-pale-green" />
    <link srcID="9658" trgID="11615" rel="pRr" directed="false" shadow="true" shadowCol="134261" srcRow="1506" trgRow="4435" color="EX-pale-blue" />
    <link srcID="11615" trgID="10437" rel="pRr" directed="false" shadow="true" shadowCol="134262" srcRow="4435" trgRow="1507" color="EX-dark-tan" />
    <link srcID="11615" trgID="9285" rel="pRr" directed="false" shadow="true" shadowCol="134263" srcRow="4435" trgRow="1514" color="EX-pale-blue-magenta" />
    <link srcID="11615" trgID="9180" rel="pRr" directed="false" shadow="true" shadowCol="134264" srcRow="4435" trgRow="1523" color="EX-pale-yellow orange" />
    <link srcID="11615" trgID="8595" rel="pRr" directed="false" shadow="true" shadowCol="134265" srcRow="4435" trgRow="1524" color="EX-medium-magenta" />
    <link srcID="11615" trgID="9916" rel="pRr" directed="false" shadow="true" shadowCol="134266" srcRow="4435" trgRow="1535" color="EX-pale-red" />
    <link srcID="11615" trgID="8447" rel="pRr" directed="false" shadow="true" shadowCol="134267" srcRow="4435" trgRow="1548" color="EX-pale-cyan" />
    <link srcID="11615" trgID="10534" rel="pRr" directed="false" shadow="true" shadowCol="134268" srcRow="4435" trgRow="1553" color="EX-pale-yellow-green" />
    <link srcID="11615" trgID="8791" rel="pRr" directed="false" shadow="true" shadowCol="134269" srcRow="4435" trgRow="1554" color="EX-pale-purple" />
    <link srcID="11615" trgID="9310" rel="pRr" directed="false" shadow="true" shadowCol="134270" srcRow="4435" trgRow="1558" color="EX-pale-magenta" />
    <link srcID="11615" trgID="10170" rel="pRr" directed="false" shadow="true" shadowCol="134271" srcRow="4435" trgRow="1559" color="EX-pale-red-orange" />
    <link srcID="11615" trgID="8462" rel="pRr" directed="false" shadow="true" shadowCol="134272" srcRow="4435" trgRow="1564" color="EX-blue" />
    <link srcID="11615" trgID="9958" rel="pRr" directed="false" shadow="true" shadowCol="134273" srcRow="4435" trgRow="1570" color="EX-orange" />
    <link srcID="8651" trgID="11615" rel="pRr" directed="false" shadow="true" shadowCol="134274" srcRow="1580" trgRow="4435" color="EX-dark-cyan" />
    <link srcID="11615" trgID="8405" rel="pRr" directed="false" shadow="true" shadowCol="134275" srcRow="4435" trgRow="1589" color="EX-red" />
    <link srcID="11615" trgID="10583" rel="pRr" directed="false" shadow="true" shadowCol="134276" srcRow="4435" trgRow="1593" color="EX-dark-orange" />
    <link srcID="11615" trgID="10467" rel="pRr" directed="false" shadow="true" shadowCol="134277" srcRow="4435" trgRow="1596" color="EX-dark-gray-purple" />
    <link srcID="11615" trgID="10395" rel="pRr" directed="false" shadow="true" shadowCol="134278" srcRow="4435" trgRow="1602" color="EX-cyan" />
    <link srcID="11615" trgID="10187" rel="pRr" directed="false" shadow="true" shadowCol="134279" srcRow="4435" trgRow="1603" color="EX-yellow-orange" />
    <link srcID="11615" trgID="9183" rel="pRr" directed="false" shadow="true" shadowCol="134280" srcRow="4435" trgRow="1604" color="EX-pure-blue" />
    <link srcID="11615" trgID="9231" rel="pRr" directed="false" shadow="true" shadowCol="134281" srcRow="4435" trgRow="1605" color="EX-dark-yellow-green" />
    <link srcID="11615" trgID="8241" rel="pRr" directed="false" shadow="true" shadowCol="134282" srcRow="4435" trgRow="1606" color="EX-dark-magenta" />
    <link srcID="9334" trgID="11615" rel="pRr" directed="false" shadow="true" shadowCol="134283" srcRow="1607" trgRow="4435" color="EX-dark-green" />
    <link srcID="11615" trgID="9045" rel="pRr" directed="false" shadow="true" shadowCol="134284" srcRow="4435" trgRow="1610" color="EX-blue-magenta" />
    <link srcID="11615" trgID="10198" rel="pRr" directed="false" shadow="true" shadowCol="134285" srcRow="4435" trgRow="1616" color="EX-yellow-green" />
    <link srcID="11615" trgID="10365" rel="pRr" directed="false" shadow="true" shadowCol="134286" srcRow="4435" trgRow="1620" color="EX-magenta" />
    <link srcID="11615" trgID="9330" rel="pRr" directed="false" shadow="true" shadowCol="134287" srcRow="4435" trgRow="1635" color="EX-green" />
    <link srcID="9251" trgID="11615" rel="pRr" directed="false" shadow="true" shadowCol="134288" srcRow="1636" trgRow="4435" color="EX-yellow" />
    <link srcID="11615" trgID="9218" rel="pRr" directed="false" shadow="true" shadowCol="134289" srcRow="4435" trgRow="1639" color="EX-purple" />
    <link srcID="11615" trgID="9796" rel="pRr" directed="false" shadow="true" shadowCol="134290" srcRow="4435" trgRow="1648" color="EX-dark-purple" />
    <link srcID="11615" trgID="9072" rel="pRr" directed="false" shadow="true" shadowCol="134291" srcRow="4435" trgRow="1649" color="EX-dark-red" />
    <link srcID="11615" trgID="9495" rel="pRr" directed="false" shadow="true" shadowCol="134292" srcRow="4435" trgRow="1656" color="EX-pale-green" />
    <link srcID="11615" trgID="8578" rel="pRr" directed="false" shadow="true" shadowCol="134293" srcRow="4435" trgRow="1672" color="EX-pale-blue" />
    <link srcID="11615" trgID="10405" rel="pRr" directed="false" shadow="true" shadowCol="134294" srcRow="4435" trgRow="1674" color="EX-dark-tan" />
    <link srcID="11615" trgID="10425" rel="pRr" directed="false" shadow="true" shadowCol="134295" srcRow="4435" trgRow="1683" color="EX-pale-blue-magenta" />
    <link srcID="11615" trgID="10359" rel="pRr" directed="false" shadow="true" shadowCol="134296" srcRow="4435" trgRow="1718" color="EX-pale-yellow orange" />
    <link srcID="11615" trgID="10421" rel="pRr" directed="false" shadow="true" shadowCol="134297" srcRow="4435" trgRow="1730" color="EX-medium-magenta" />
    <link srcID="11615" trgID="10331" rel="pRr" directed="false" shadow="true" shadowCol="134298" srcRow="4435" trgRow="1732" color="EX-pale-red" />
    <link srcID="11615" trgID="10428" rel="pRr" directed="false" shadow="true" shadowCol="134299" srcRow="4435" trgRow="1743" color="EX-pale-cyan" />
    <link srcID="9989" trgID="11615" rel="pRr" directed="false" shadow="true" shadowCol="134300" srcRow="1744" trgRow="4435" color="EX-pale-yellow-green" />
    <link srcID="8598" trgID="11615" rel="pRr" directed="false" shadow="true" shadowCol="134301" srcRow="1766" trgRow="4435" color="EX-pale-purple" />
    <link srcID="11615" trgID="9637" rel="pRr" directed="false" shadow="true" shadowCol="134302" srcRow="4435" trgRow="1770" color="EX-pale-magenta" />
    <link srcID="11615" trgID="9234" rel="pRr" directed="false" shadow="true" shadowCol="134303" srcRow="4435" trgRow="1772" color="EX-pale-red-orange" />
    <link srcID="11615" trgID="9808" rel="pRr" directed="false" shadow="true" shadowCol="134304" srcRow="4435" trgRow="1773" color="EX-blue" />
    <link srcID="11615" trgID="9266" rel="pRr" directed="false" shadow="true" shadowCol="134305" srcRow="4435" trgRow="1776" color="EX-orange" />
    <link srcID="11615" trgID="9278" rel="pRr" directed="false" shadow="true" shadowCol="134306" srcRow="4435" trgRow="1777" color="EX-dark-cyan" />
    <link srcID="11615" trgID="10523" rel="pRr" directed="false" shadow="true" shadowCol="134307" srcRow="4435" trgRow="1789" color="EX-red" />
    <link srcID="11615" trgID="9782" rel="pRr" directed="false" shadow="true" shadowCol="134308" srcRow="4435" trgRow="1808" color="EX-dark-orange" />
    <link srcID="11615" trgID="9562" rel="pRr" directed="false" shadow="true" shadowCol="134309" srcRow="4435" trgRow="1816" color="EX-dark-gray-purple" />
    <link srcID="11615" trgID="8985" rel="pRr" directed="false" shadow="true" shadowCol="134310" srcRow="4435" trgRow="1817" color="EX-cyan" />
    <link srcID="11615" trgID="8692" rel="pRr" directed="false" shadow="true" shadowCol="134311" srcRow="4435" trgRow="1818" color="EX-yellow-orange" />
    <link srcID="9137" trgID="11615" rel="pRr" directed="false" shadow="true" shadowCol="134312" srcRow="1821" trgRow="4435" color="EX-pure-blue" />
    <link srcID="11615" trgID="8570" rel="pRr" directed="false" shadow="true" shadowCol="134313" srcRow="4435" trgRow="1826" color="EX-dark-yellow-green" />
    <link srcID="11615" trgID="9306" rel="pRr" directed="false" shadow="true" shadowCol="134314" srcRow="4435" trgRow="1829" color="EX-dark-magenta" />
    <link srcID="11615" trgID="10463" rel="pRr" directed="false" shadow="true" shadowCol="134315" srcRow="4435" trgRow="1831" color="EX-dark-green" />
    <link srcID="11615" trgID="10382" rel="pRr" directed="false" shadow="true" shadowCol="134316" srcRow="4435" trgRow="1832" color="EX-blue-magenta" />
    <link srcID="11615" trgID="10379" rel="pRr" directed="false" shadow="true" shadowCol="134317" srcRow="4435" trgRow="1833" color="EX-yellow-green" />
    <link srcID="11615" trgID="9806" rel="pRr" directed="false" shadow="true" shadowCol="134318" srcRow="4435" trgRow="1835" color="EX-magenta" />
    <link srcID="11615" trgID="8857" rel="pRr" directed="false" shadow="true" shadowCol="134319" srcRow="4435" trgRow="1840" color="EX-green" />
    <link srcID="11615" trgID="9783" rel="pRr" directed="false" shadow="true" shadowCol="134320" srcRow="4435" trgRow="1855" color="EX-yellow" />
    <link srcID="9209" trgID="11615" rel="pRr" directed="false" shadow="true" shadowCol="134321" srcRow="1857" trgRow="4435" color="EX-purple" />
    <link srcID="11615" trgID="10536" rel="pRr" directed="false" shadow="true" shadowCol="134322" srcRow="4435" trgRow="1859" color="EX-dark-purple" />
    <link srcID="11615" trgID="9207" rel="pRr" directed="false" shadow="true" shadowCol="134323" srcRow="4435" trgRow="1862" color="EX-dark-red" />
    <link srcID="11615" trgID="9815" rel="pRr" directed="false" shadow="true" shadowCol="134324" srcRow="4435" trgRow="1869" color="EX-pale-green" />
    <link srcID="11615" trgID="9509" rel="pRr" directed="false" shadow="true" shadowCol="134325" srcRow="4435" trgRow="1871" color="EX-pale-blue" />
    <link srcID="11615" trgID="9686" rel="pRr" directed="false" shadow="true" shadowCol="134326" srcRow="4435" trgRow="1872" color="EX-dark-tan" />
    <link srcID="11615" trgID="9460" rel="pRr" directed="false" shadow="true" shadowCol="134327" srcRow="4435" trgRow="1875" color="EX-pale-blue-magenta" />
    <link srcID="11615" trgID="10081" rel="pRr" directed="false" shadow="true" shadowCol="134328" srcRow="4435" trgRow="1879" color="EX-pale-yellow orange" />
    <link srcID="9107" trgID="11615" rel="pRr" directed="false" shadow="true" shadowCol="134329" srcRow="1883" trgRow="4435" color="EX-medium-magenta" />
    <link srcID="11615" trgID="8460" rel="pRr" directed="false" shadow="true" shadowCol="134330" srcRow="4435" trgRow="1884" color="EX-pale-red" />
    <link srcID="11615" trgID="9126" rel="pRr" directed="false" shadow="true" shadowCol="134331" srcRow="4435" trgRow="1890" color="EX-pale-cyan" />
    <link srcID="11615" trgID="9809" rel="pRr" directed="false" shadow="true" shadowCol="134332" srcRow="4435" trgRow="1892" color="EX-pale-yellow-green" />
    <link srcID="11615" trgID="8847" rel="pRr" directed="false" shadow="true" shadowCol="134333" srcRow="4435" trgRow="1902" color="EX-pale-purple" />
    <link srcID="11615" trgID="9649" rel="pRr" directed="false" shadow="true" shadowCol="134334" srcRow="4435" trgRow="1908" color="EX-pale-magenta" />
    <link srcID="11615" trgID="8257" rel="pRr" directed="false" shadow="true" shadowCol="134335" srcRow="4435" trgRow="1909" color="EX-pale-red-orange" />
    <link srcID="11615" trgID="10323" rel="pRr" directed="false" shadow="true" shadowCol="134336" srcRow="4435" trgRow="1912" color="EX-blue" />
    <link srcID="8701" trgID="11615" rel="pRr" directed="false" shadow="true" shadowCol="134337" srcRow="1915" trgRow="4435" color="EX-orange" />
    <link srcID="9208" trgID="11615" rel="pRr" directed="false" shadow="true" shadowCol="134338" srcRow="1917" trgRow="4435" color="EX-dark-cyan" />
    <link srcID="11615" trgID="9277" rel="pRr" directed="false" shadow="true" shadowCol="134339" srcRow="4435" trgRow="1923" color="EX-red" />
    <link srcID="11615" trgID="9702" rel="pRr" directed="false" shadow="true" shadowCol="134340" srcRow="4435" trgRow="1925" color="EX-dark-orange" />
    <link srcID="9971" trgID="11615" rel="pRr" directed="false" shadow="true" shadowCol="134341" srcRow="1929" trgRow="4435" color="EX-dark-gray-purple" />
    <link srcID="11615" trgID="9823" rel="pRr" directed="false" shadow="true" shadowCol="134342" srcRow="4435" trgRow="1930" color="EX-cyan" />
    <link srcID="11615" trgID="10252" rel="pRr" directed="false" shadow="true" shadowCol="134343" srcRow="4435" trgRow="1937" color="EX-yellow-orange" />
    <link srcID="11615" trgID="8801" rel="pRr" directed="false" shadow="true" shadowCol="134344" srcRow="4435" trgRow="1938" color="EX-pure-blue" />
    <link srcID="11615" trgID="8313" rel="pRr" directed="false" shadow="true" shadowCol="134345" srcRow="4435" trgRow="1948" color="EX-dark-yellow-green" />
    <link srcID="11615" trgID="10372" rel="pRr" directed="false" shadow="true" shadowCol="134346" srcRow="4435" trgRow="1958" color="EX-dark-magenta" />
    <link srcID="11615" trgID="8755" rel="pRr" directed="false" shadow="true" shadowCol="134347" srcRow="4435" trgRow="1965" color="EX-dark-green" />
    <link srcID="9473" trgID="11615" rel="pRr" directed="false" shadow="true" shadowCol="134348" srcRow="1975" trgRow="4435" color="EX-blue-magenta" />
    <link srcID="11615" trgID="10122" rel="pRr" directed="false" shadow="true" shadowCol="134349" srcRow="4435" trgRow="1982" color="EX-yellow-green" />
    <link srcID="11615" trgID="9283" rel="pRr" directed="false" shadow="true" shadowCol="134350" srcRow="4435" trgRow="1983" color="EX-magenta" />
    <link srcID="11615" trgID="9991" rel="pRr" directed="false" shadow="true" shadowCol="134351" srcRow="4435" trgRow="1992" color="EX-green" />
    <link srcID="11615" trgID="8372" rel="pRr" directed="false" shadow="true" shadowCol="134352" srcRow="4435" trgRow="1993" color="EX-yellow" />
    <link srcID="11615" trgID="8234" rel="pRr" directed="false" shadow="true" shadowCol="134353" srcRow="4435" trgRow="1996" color="EX-purple" />
    <link srcID="10472" trgID="11615" rel="pRr" directed="false" shadow="true" shadowCol="134354" srcRow="2001" trgRow="4435" color="EX-dark-purple" />
    <link srcID="11615" trgID="10556" rel="pRr" directed="false" shadow="true" shadowCol="134355" srcRow="4435" trgRow="2002" color="EX-dark-red" />
    <link srcID="8429" trgID="11615" rel="pRr" directed="false" shadow="true" shadowCol="134356" srcRow="2007" trgRow="4435" color="EX-pale-green" />
    <link srcID="11615" trgID="8975" rel="pRr" directed="false" shadow="true" shadowCol="134357" srcRow="4435" trgRow="2011" color="EX-pale-blue" />
    <link srcID="11615" trgID="8963" rel="pRr" directed="false" shadow="true" shadowCol="134358" srcRow="4435" trgRow="2013" color="EX-dark-tan" />
    <link srcID="11615" trgID="10562" rel="pRr" directed="false" shadow="true" shadowCol="134359" srcRow="4435" trgRow="2014" color="EX-pale-blue-magenta" />
    <link srcID="11615" trgID="8477" rel="pRr" directed="false" shadow="true" shadowCol="134360" srcRow="4435" trgRow="2018" color="EX-pale-yellow orange" />
    <link srcID="11615" trgID="9119" rel="pRr" directed="false" shadow="true" shadowCol="134361" srcRow="4435" trgRow="2021" color="EX-medium-magenta" />
    <link srcID="9446" trgID="11615" rel="pRr" directed="false" shadow="true" shadowCol="134362" srcRow="2027" trgRow="4435" color="EX-pale-red" />
    <link srcID="11615" trgID="10269" rel="pRr" directed="false" shadow="true" shadowCol="134363" srcRow="4435" trgRow="2029" color="EX-pale-cyan" />
    <link srcID="11615" trgID="8775" rel="pRr" directed="false" shadow="true" shadowCol="134364" srcRow="4435" trgRow="2031" color="EX-pale-yellow-green" />
    <link srcID="11615" trgID="9645" rel="pRr" directed="false" shadow="true" shadowCol="134365" srcRow="4435" trgRow="2036" color="EX-pale-purple" />
    <link srcID="11615" trgID="8336" rel="pRr" directed="false" shadow="true" shadowCol="134366" srcRow="4435" trgRow="2039" color="EX-pale-magenta" />
    <link srcID="11615" trgID="9550" rel="pRr" directed="false" shadow="true" shadowCol="134367" srcRow="4435" trgRow="2044" color="EX-pale-red-orange" />
    <link srcID="10569" trgID="11615" rel="pRr" directed="false" shadow="true" shadowCol="134368" srcRow="2048" trgRow="4435" color="EX-blue" />
    <link srcID="11615" trgID="9221" rel="pRr" directed="false" shadow="true" shadowCol="134369" srcRow="4435" trgRow="2066" color="EX-orange" />
    <link srcID="11615" trgID="9879" rel="pRr" directed="false" shadow="true" shadowCol="134370" srcRow="4435" trgRow="2092" color="EX-dark-cyan" />
    <link srcID="11615" trgID="9672" rel="pRr" directed="false" shadow="true" shadowCol="134371" srcRow="4435" trgRow="2110" color="EX-red" />
    <link srcID="11615" trgID="9814" rel="pRr" directed="false" shadow="true" shadowCol="134372" srcRow="4435" trgRow="2112" color="EX-dark-orange" />
    <link srcID="11615" trgID="9143" rel="pRr" directed="false" shadow="true" shadowCol="134373" srcRow="4435" trgRow="2113" color="EX-dark-gray-purple" />
    <link srcID="11615" trgID="9287" rel="pRr" directed="false" shadow="true" shadowCol="134374" srcRow="4435" trgRow="2125" color="EX-cyan" />
    <link srcID="11615" trgID="10274" rel="pRr" directed="false" shadow="true" shadowCol="134375" srcRow="4435" trgRow="2133" color="EX-yellow-orange" />
    <link srcID="11615" trgID="9110" rel="pRr" directed="false" shadow="true" shadowCol="134376" srcRow="4435" trgRow="2137" color="EX-pure-blue" />
    <link srcID="11615" trgID="10281" rel="pRr" directed="false" shadow="true" shadowCol="134377" srcRow="4435" trgRow="2144" color="EX-dark-yellow-green" />
    <link srcID="8962" trgID="11615" rel="pRr" directed="false" shadow="true" shadowCol="134378" srcRow="2154" trgRow="4435" color="EX-dark-magenta" />
    <link srcID="11615" trgID="9286" rel="pRr" directed="false" shadow="true" shadowCol="134379" srcRow="4435" trgRow="2157" color="EX-dark-green" />
    <link srcID="11615" trgID="8902" rel="pRr" directed="false" shadow="true" shadowCol="134380" srcRow="4435" trgRow="2158" color="EX-blue-magenta" />
    <link srcID="11615" trgID="9746" rel="pRr" directed="false" shadow="true" shadowCol="134381" srcRow="4435" trgRow="2160" color="EX-yellow-green" />
    <link srcID="9255" trgID="11615" rel="pRr" directed="false" shadow="true" shadowCol="134382" srcRow="2161" trgRow="4435" color="EX-magenta" />
    <link srcID="11615" trgID="9519" rel="pRr" directed="false" shadow="true" shadowCol="134383" srcRow="4435" trgRow="2164" color="EX-green" />
    <link srcID="11615" trgID="9615" rel="pRr" directed="false" shadow="true" shadowCol="134384" srcRow="4435" trgRow="2182" color="EX-yellow" />
    <link srcID="11615" trgID="8999" rel="pRr" directed="false" shadow="true" shadowCol="134385" srcRow="4435" trgRow="2185" color="EX-purple" />
    <link srcID="9807" trgID="11615" rel="pRr" directed="false" shadow="true" shadowCol="134386" srcRow="2195" trgRow="4435" color="EX-dark-purple" />
    <link srcID="11615" trgID="8504" rel="pRr" directed="false" shadow="true" shadowCol="134387" srcRow="4435" trgRow="2199" color="EX-dark-red" />
    <link srcID="8928" trgID="11615" rel="pRr" directed="false" shadow="true" shadowCol="134388" srcRow="2200" trgRow="4435" color="EX-pale-green" />
    <link srcID="11615" trgID="8659" rel="pRr" directed="false" shadow="true" shadowCol="134389" srcRow="4435" trgRow="2202" color="EX-pale-blue" />
    <link srcID="11615" trgID="8927" rel="pRr" directed="false" shadow="true" shadowCol="134390" srcRow="4435" trgRow="2203" color="EX-dark-tan" />
    <link srcID="11615" trgID="8400" rel="pRr" directed="false" shadow="true" shadowCol="134391" srcRow="4435" trgRow="2205" color="EX-pale-blue-magenta" />
    <link srcID="11615" trgID="9992" rel="pRr" directed="false" shadow="true" shadowCol="134392" srcRow="4435" trgRow="2208" color="EX-pale-yellow orange" />
    <link srcID="11615" trgID="10529" rel="pRr" directed="false" shadow="true" shadowCol="134393" srcRow="4435" trgRow="2242" color="EX-medium-magenta" />
    <link srcID="11615" trgID="10337" rel="pRr" directed="false" shadow="true" shadowCol="134394" srcRow="4435" trgRow="2249" color="EX-pale-red" />
    <link srcID="11615" trgID="8290" rel="pRr" directed="false" shadow="true" shadowCol="134395" srcRow="4435" trgRow="2256" color="EX-pale-cyan" />
    <link srcID="11615" trgID="9606" rel="pRr" directed="false" shadow="true" shadowCol="134396" srcRow="4435" trgRow="2278" color="EX-pale-yellow-green" />
    <link srcID="11615" trgID="10118" rel="pRr" directed="false" shadow="true" shadowCol="134397" srcRow="4435" trgRow="2288" color="EX-pale-purple" />
    <link srcID="11615" trgID="9802" rel="pRr" directed="false" shadow="true" shadowCol="134398" srcRow="4435" trgRow="2292" color="EX-pale-magenta" />
    <link srcID="11615" trgID="8666" rel="pRr" directed="false" shadow="true" shadowCol="134399" srcRow="4435" trgRow="2299" color="EX-pale-red-orange" />
    <link srcID="11615" trgID="9811" rel="pRr" directed="false" shadow="true" shadowCol="134400" srcRow="4435" trgRow="2310" color="EX-blue" />
    <link srcID="11615" trgID="10147" rel="pRr" directed="false" shadow="true" shadowCol="134401" srcRow="4435" trgRow="2311" color="EX-orange" />
    <link srcID="11615" trgID="8818" rel="pRr" directed="false" shadow="true" shadowCol="134402" srcRow="4435" trgRow="2326" color="EX-dark-cyan" />
    <link srcID="11615" trgID="8465" rel="pRr" directed="false" shadow="true" shadowCol="134403" srcRow="4435" trgRow="2329" color="EX-red" />
    <link srcID="11615" trgID="10332" rel="pRr" directed="false" shadow="true" shadowCol="134404" srcRow="4435" trgRow="2337" color="EX-dark-orange" />
    <link srcID="9440" trgID="11615" rel="pRr" directed="false" shadow="true" shadowCol="134405" srcRow="2347" trgRow="4435" color="EX-dark-gray-purple" />
    <link srcID="11615" trgID="8948" rel="pRr" directed="false" shadow="true" shadowCol="134406" srcRow="4435" trgRow="2349" color="EX-cyan" />
    <link srcID="8872" trgID="11615" rel="pRr" directed="false" shadow="true" shadowCol="134407" srcRow="2352" trgRow="4435" color="EX-yellow-orange" />
    <link srcID="11615" trgID="8522" rel="pRr" directed="false" shadow="true" shadowCol="134408" srcRow="4435" trgRow="2357" color="EX-pure-blue" />
    <link srcID="11615" trgID="8304" rel="pRr" directed="false" shadow="true" shadowCol="134409" srcRow="4435" trgRow="2358" color="EX-dark-yellow-green" />
    <link srcID="11615" trgID="9828" rel="pRr" directed="false" shadow="true" shadowCol="134410" srcRow="4435" trgRow="2360" color="EX-dark-magenta" />
    <link srcID="11615" trgID="9670" rel="pRr" directed="false" shadow="true" shadowCol="134411" srcRow="4435" trgRow="2362" color="EX-dark-green" />
    <link srcID="11615" trgID="9753" rel="pRr" directed="false" shadow="true" shadowCol="134412" srcRow="4435" trgRow="2365" color="EX-blue-magenta" />
    <link srcID="11615" trgID="8452" rel="pRr" directed="false" shadow="true" shadowCol="134413" srcRow="4435" trgRow="2372" color="EX-yellow-green" />
    <link srcID="11615" trgID="10524" rel="pRr" directed="false" shadow="true" shadowCol="134414" srcRow="4435" trgRow="2377" color="EX-magenta" />
    <link srcID="10410" trgID="13841" rel="pRr" directed="false" shadow="true" shadowCol="134415" srcRow="137" trgRow="4436" color="EX-green" />
    <link srcID="8496" trgID="13841" rel="pRr" directed="false" shadow="true" shadowCol="134416" srcRow="161" trgRow="4436" color="EX-yellow" />
    <link srcID="13841" trgID="9569" rel="pRr" directed="false" shadow="true" shadowCol="134417" srcRow="4436" trgRow="336" color="EX-purple" />
    <link srcID="8806" trgID="13841" rel="pRr" directed="false" shadow="true" shadowCol="134418" srcRow="350" trgRow="4436" color="EX-dark-purple" />
    <link srcID="8705" trgID="13841" rel="pRr" directed="false" shadow="true" shadowCol="134419" srcRow="390" trgRow="4436" color="EX-dark-red" />
    <link srcID="10293" trgID="13841" rel="pRr" directed="false" shadow="true" shadowCol="134420" srcRow="412" trgRow="4436" color="EX-pale-green" />
    <link srcID="13841" trgID="8996" rel="pRr" directed="false" shadow="true" shadowCol="134421" srcRow="4436" trgRow="443" color="EX-pale-blue" />
    <link srcID="9539" trgID="13841" rel="pRr" directed="false" shadow="true" shadowCol="134422" srcRow="518" trgRow="4436" color="EX-dark-tan" />
    <link srcID="13841" trgID="9420" rel="pRr" directed="false" shadow="true" shadowCol="134423" srcRow="4436" trgRow="649" color="EX-pale-blue-magenta" />
    <link srcID="10077" trgID="13841" rel="pRr" directed="false" shadow="true" shadowCol="134424" srcRow="745" trgRow="4436" color="EX-pale-yellow orange" />
    <link srcID="13841" trgID="10498" rel="pRr" directed="false" shadow="true" shadowCol="134425" srcRow="4436" trgRow="763" color="EX-medium-magenta" />
    <link srcID="13841" trgID="9319" rel="pRr" directed="false" shadow="true" shadowCol="134426" srcRow="4436" trgRow="792" color="EX-pale-red" />
    <link srcID="13841" trgID="8223" rel="pRr" directed="false" shadow="true" shadowCol="134427" srcRow="4436" trgRow="800" color="EX-pale-cyan" />
    <link srcID="9064" trgID="13841" rel="pRr" directed="false" shadow="true" shadowCol="134428" srcRow="827" trgRow="4436" color="EX-pale-yellow-green" />
    <link srcID="13841" trgID="10066" rel="pRr" directed="false" shadow="true" shadowCol="134429" srcRow="4436" trgRow="832" color="EX-pale-purple" />
    <link srcID="8342" trgID="13841" rel="pRr" directed="false" shadow="true" shadowCol="134430" srcRow="834" trgRow="4436" color="EX-pale-magenta" />
    <link srcID="9396" trgID="13841" rel="pRr" directed="false" shadow="true" shadowCol="134431" srcRow="837" trgRow="4436" color="EX-pale-red-orange" />
    <link srcID="13841" trgID="8655" rel="pRr" directed="false" shadow="true" shadowCol="134432" srcRow="4436" trgRow="865" color="EX-blue" />
    <link srcID="8305" trgID="13841" rel="pRr" directed="false" shadow="true" shadowCol="134433" srcRow="1146" trgRow="4436" color="EX-orange" />
    <link srcID="13841" trgID="9623" rel="pRr" directed="false" shadow="true" shadowCol="134434" srcRow="4436" trgRow="1152" color="EX-dark-cyan" />
    <link srcID="9914" trgID="13841" rel="pRr" directed="false" shadow="true" shadowCol="134435" srcRow="1160" trgRow="4436" color="EX-red" />
    <link srcID="9640" trgID="13841" rel="pRr" directed="false" shadow="true" shadowCol="134436" srcRow="1169" trgRow="4436" color="EX-dark-orange" />
    <link srcID="13841" trgID="9020" rel="pRr" directed="false" shadow="true" shadowCol="134437" srcRow="4436" trgRow="1262" color="EX-dark-gray-purple" />
    <link srcID="8794" trgID="13841" rel="pRr" directed="false" shadow="true" shadowCol="134438" srcRow="1292" trgRow="4436" color="EX-cyan" />
    <link srcID="9761" trgID="13841" rel="pRr" directed="false" shadow="true" shadowCol="134439" srcRow="1379" trgRow="4436" color="EX-yellow-orange" />
    <link srcID="13841" trgID="8419" rel="pRr" directed="false" shadow="true" shadowCol="134440" srcRow="4436" trgRow="1530" color="EX-pure-blue" />
    <link srcID="13841" trgID="9780" rel="pRr" directed="false" shadow="true" shadowCol="134441" srcRow="4436" trgRow="1678" color="EX-dark-yellow-green" />
    <link srcID="13841" trgID="8402" rel="pRr" directed="false" shadow="true" shadowCol="134442" srcRow="4436" trgRow="1771" color="EX-dark-magenta" />
    <link srcID="10106" trgID="13841" rel="pRr" directed="false" shadow="true" shadowCol="134443" srcRow="1852" trgRow="4436" color="EX-dark-green" />
    <link srcID="13841" trgID="9509" rel="pRr" directed="false" shadow="true" shadowCol="134444" srcRow="4436" trgRow="1871" color="EX-blue-magenta" />
    <link srcID="13841" trgID="8535" rel="pRr" directed="false" shadow="true" shadowCol="134445" srcRow="4436" trgRow="2174" color="EX-yellow-green" />
    <link srcID="13841" trgID="8607" rel="pRr" directed="false" shadow="true" shadowCol="134446" srcRow="4436" trgRow="2197" color="EX-magenta" />
    <link srcID="13841" trgID="10036" rel="pRr" directed="false" shadow="true" shadowCol="134447" srcRow="4436" trgRow="2253" color="EX-green" />
    <link srcID="10410" trgID="13516" rel="pRr" directed="false" shadow="true" shadowCol="134448" srcRow="137" trgRow="4437" color="EX-yellow" />
    <link srcID="13516" trgID="9007" rel="pRr" directed="false" shadow="true" shadowCol="134449" srcRow="4437" trgRow="331" color="EX-purple" />
    <link srcID="13516" trgID="8322" rel="pRr" directed="false" shadow="true" shadowCol="134450" srcRow="4437" trgRow="415" color="EX-dark-purple" />
    <link srcID="13516" trgID="8996" rel="pRr" directed="false" shadow="true" shadowCol="134451" srcRow="4437" trgRow="443" color="EX-dark-red" />
    <link srcID="13516" trgID="10476" rel="pRr" directed="false" shadow="true" shadowCol="134452" srcRow="4437" trgRow="453" color="EX-pale-green" />
    <link srcID="13516" trgID="10239" rel="pRr" directed="false" shadow="true" shadowCol="134453" srcRow="4437" trgRow="782" color="EX-pale-blue" />
    <link srcID="13516" trgID="8229" rel="pRr" directed="false" shadow="true" shadowCol="134454" srcRow="4437" trgRow="841" color="EX-dark-tan" />
    <link srcID="13516" trgID="10178" rel="pRr" directed="false" shadow="true" shadowCol="134455" srcRow="4437" trgRow="860" color="EX-pale-blue-magenta" />
    <link srcID="13516" trgID="10168" rel="pRr" directed="false" shadow="true" shadowCol="134456" srcRow="4437" trgRow="1123" color="EX-pale-yellow orange" />
    <link srcID="13516" trgID="10216" rel="pRr" directed="false" shadow="true" shadowCol="134457" srcRow="4437" trgRow="1275" color="EX-medium-magenta" />
    <link srcID="13516" trgID="8613" rel="pRr" directed="false" shadow="true" shadowCol="134458" srcRow="4437" trgRow="1464" color="EX-pale-red" />
    <link srcID="13516" trgID="9898" rel="pRr" directed="false" shadow="true" shadowCol="134459" srcRow="4437" trgRow="1508" color="EX-pale-cyan" />
    <link srcID="13516" trgID="9250" rel="pRr" directed="false" shadow="true" shadowCol="134460" srcRow="4437" trgRow="1646" color="EX-pale-yellow-green" />
    <link srcID="13516" trgID="10456" rel="pRr" directed="false" shadow="true" shadowCol="134461" srcRow="4437" trgRow="2140" color="EX-pale-purple" />
    <link srcID="13516" trgID="9091" rel="pRr" directed="false" shadow="true" shadowCol="134462" srcRow="4437" trgRow="2173" color="EX-pale-magenta" />
    <link srcID="11774" trgID="10260" rel="pRr" directed="false" shadow="true" shadowCol="134463" srcRow="4438" trgRow="138" color="EX-pale-red-orange" />
    <link srcID="11774" trgID="8656" rel="pRr" directed="false" shadow="true" shadowCol="134464" srcRow="4438" trgRow="181" color="EX-blue" />
    <link srcID="11774" trgID="10283" rel="pRr" directed="false" shadow="true" shadowCol="134465" srcRow="4438" trgRow="254" color="EX-orange" />
    <link srcID="11774" trgID="10351" rel="pRr" directed="false" shadow="true" shadowCol="134466" srcRow="4438" trgRow="258" color="EX-dark-cyan" />
    <link srcID="11774" trgID="9855" rel="pRr" directed="false" shadow="true" shadowCol="134467" srcRow="4438" trgRow="267" color="EX-red" />
    <link srcID="11774" trgID="9015" rel="pRr" directed="false" shadow="true" shadowCol="134468" srcRow="4438" trgRow="289" color="EX-dark-orange" />
    <link srcID="9063" trgID="11774" rel="pRr" directed="false" shadow="true" shadowCol="134469" srcRow="290" trgRow="4438" color="EX-dark-gray-purple" />
    <link srcID="11774" trgID="10255" rel="pRr" directed="false" shadow="true" shadowCol="134470" srcRow="4438" trgRow="309" color="EX-cyan" />
    <link srcID="11774" trgID="10219" rel="pRr" directed="false" shadow="true" shadowCol="134471" srcRow="4438" trgRow="338" color="EX-yellow-orange" />
    <link srcID="11774" trgID="8445" rel="pRr" directed="false" shadow="true" shadowCol="134472" srcRow="4438" trgRow="353" color="EX-pure-blue" />
    <link srcID="8309" trgID="11774" rel="pRr" directed="false" shadow="true" shadowCol="134473" srcRow="372" trgRow="4438" color="EX-dark-yellow-green" />
    <link srcID="11774" trgID="8831" rel="pRr" directed="false" shadow="true" shadowCol="134474" srcRow="4438" trgRow="438" color="EX-dark-magenta" />
    <link srcID="11774" trgID="9883" rel="pRr" directed="false" shadow="true" shadowCol="134475" srcRow="4438" trgRow="506" color="EX-dark-green" />
    <link srcID="11774" trgID="10522" rel="pRr" directed="false" shadow="true" shadowCol="134476" srcRow="4438" trgRow="779" color="EX-blue-magenta" />
    <link srcID="11774" trgID="9319" rel="pRr" directed="false" shadow="true" shadowCol="134477" srcRow="4438" trgRow="792" color="EX-yellow-green" />
    <link srcID="11774" trgID="9405" rel="pRr" directed="false" shadow="true" shadowCol="134478" srcRow="4438" trgRow="849" color="EX-magenta" />
    <link srcID="11774" trgID="8758" rel="pRr" directed="false" shadow="true" shadowCol="134479" srcRow="4438" trgRow="866" color="EX-green" />
    <link srcID="11774" trgID="9448" rel="pRr" directed="false" shadow="true" shadowCol="134480" srcRow="4438" trgRow="868" color="EX-yellow" />
    <link srcID="11774" trgID="8532" rel="pRr" directed="false" shadow="true" shadowCol="134481" srcRow="4438" trgRow="889" color="EX-purple" />
    <link srcID="11774" trgID="10251" rel="pRr" directed="false" shadow="true" shadowCol="134482" srcRow="4438" trgRow="892" color="EX-dark-purple" />
    <link srcID="11774" trgID="9257" rel="pRr" directed="false" shadow="true" shadowCol="134483" srcRow="4438" trgRow="898" color="EX-dark-red" />
    <link srcID="11774" trgID="8226" rel="pRr" directed="false" shadow="true" shadowCol="134484" srcRow="4438" trgRow="927" color="EX-pale-green" />
    <link srcID="11774" trgID="10489" rel="pRr" directed="false" shadow="true" shadowCol="134485" srcRow="4438" trgRow="932" color="EX-pale-blue" />
    <link srcID="11774" trgID="9118" rel="pRr" directed="false" shadow="true" shadowCol="134486" srcRow="4438" trgRow="974" color="EX-dark-tan" />
    <link srcID="11774" trgID="10558" rel="pRr" directed="false" shadow="true" shadowCol="134487" srcRow="4438" trgRow="1060" color="EX-pale-blue-magenta" />
    <link srcID="11774" trgID="8461" rel="pRr" directed="false" shadow="true" shadowCol="134488" srcRow="4438" trgRow="1109" color="EX-pale-yellow orange" />
    <link srcID="11774" trgID="8337" rel="pRr" directed="false" shadow="true" shadowCol="134489" srcRow="4438" trgRow="1134" color="EX-medium-magenta" />
    <link srcID="11774" trgID="8640" rel="pRr" directed="false" shadow="true" shadowCol="134490" srcRow="4438" trgRow="1137" color="EX-pale-red" />
    <link srcID="11774" trgID="8725" rel="pRr" directed="false" shadow="true" shadowCol="134491" srcRow="4438" trgRow="1190" color="EX-pale-cyan" />
    <link srcID="11774" trgID="9381" rel="pRr" directed="false" shadow="true" shadowCol="134492" srcRow="4438" trgRow="1193" color="EX-pale-yellow-green" />
    <link srcID="11774" trgID="9062" rel="pRr" directed="false" shadow="true" shadowCol="134493" srcRow="4438" trgRow="1299" color="EX-pale-purple" />
    <link srcID="11774" trgID="9589" rel="pRr" directed="false" shadow="true" shadowCol="134494" srcRow="4438" trgRow="1313" color="EX-pale-magenta" />
    <link srcID="11774" trgID="10048" rel="pRr" directed="false" shadow="true" shadowCol="134495" srcRow="4438" trgRow="1320" color="EX-pale-red-orange" />
    <link srcID="11774" trgID="8945" rel="pRr" directed="false" shadow="true" shadowCol="134496" srcRow="4438" trgRow="1350" color="EX-blue" />
    <link srcID="11774" trgID="8378" rel="pRr" directed="false" shadow="true" shadowCol="134497" srcRow="4438" trgRow="1387" color="EX-orange" />
    <link srcID="11774" trgID="9907" rel="pRr" directed="false" shadow="true" shadowCol="134498" srcRow="4438" trgRow="1438" color="EX-dark-cyan" />
    <link srcID="11774" trgID="8625" rel="pRr" directed="false" shadow="true" shadowCol="134499" srcRow="4438" trgRow="1439" color="EX-red" />
    <link srcID="11774" trgID="9573" rel="pRr" directed="false" shadow="true" shadowCol="134500" srcRow="4438" trgRow="1449" color="EX-dark-orange" />
    <link srcID="11774" trgID="9285" rel="pRr" directed="false" shadow="true" shadowCol="134501" srcRow="4438" trgRow="1514" color="EX-dark-gray-purple" />
    <link srcID="11774" trgID="8375" rel="pRr" directed="false" shadow="true" shadowCol="134502" srcRow="4438" trgRow="1562" color="EX-cyan" />
    <link srcID="11774" trgID="9911" rel="pRr" directed="false" shadow="true" shadowCol="134503" srcRow="4438" trgRow="1652" color="EX-yellow-orange" />
    <link srcID="11774" trgID="10300" rel="pRr" directed="false" shadow="true" shadowCol="134504" srcRow="4438" trgRow="1719" color="EX-pure-blue" />
    <link srcID="11774" trgID="8340" rel="pRr" directed="false" shadow="true" shadowCol="134505" srcRow="4438" trgRow="1764" color="EX-dark-yellow-green" />
    <link srcID="11774" trgID="8787" rel="pRr" directed="false" shadow="true" shadowCol="134506" srcRow="4438" trgRow="1768" color="EX-dark-magenta" />
    <link srcID="11774" trgID="9783" rel="pRr" directed="false" shadow="true" shadowCol="134507" srcRow="4438" trgRow="1855" color="EX-dark-green" />
    <link srcID="11774" trgID="8527" rel="pRr" directed="false" shadow="true" shadowCol="134508" srcRow="4438" trgRow="1898" color="EX-blue-magenta" />
    <link srcID="8335" trgID="11774" rel="pRr" directed="false" shadow="true" shadowCol="134509" srcRow="1900" trgRow="4438" color="EX-yellow-green" />
    <link srcID="11774" trgID="10110" rel="pRr" directed="false" shadow="true" shadowCol="134510" srcRow="4438" trgRow="2003" color="EX-magenta" />
    <link srcID="11774" trgID="8589" rel="pRr" directed="false" shadow="true" shadowCol="134511" srcRow="4438" trgRow="2058" color="EX-green" />
    <link srcID="11774" trgID="9792" rel="pRr" directed="false" shadow="true" shadowCol="134512" srcRow="4438" trgRow="2147" color="EX-yellow" />
    <link srcID="11774" trgID="8999" rel="pRr" directed="false" shadow="true" shadowCol="134513" srcRow="4438" trgRow="2185" color="EX-purple" />
    <link srcID="11774" trgID="8458" rel="pRr" directed="false" shadow="true" shadowCol="134514" srcRow="4438" trgRow="2262" color="EX-dark-purple" />
    <link srcID="12736" trgID="10468" rel="pRr" directed="false" shadow="true" shadowCol="134515" srcRow="4439" trgRow="143" color="EX-dark-red" />
    <link srcID="12736" trgID="8698" rel="pRr" directed="false" shadow="true" shadowCol="134516" srcRow="4439" trgRow="151" color="EX-pale-green" />
    <link srcID="12736" trgID="10181" rel="pRr" directed="false" shadow="true" shadowCol="134517" srcRow="4439" trgRow="175" color="EX-pale-blue" />
    <link srcID="10151" trgID="12736" rel="pRr" directed="false" shadow="true" shadowCol="134518" srcRow="214" trgRow="4439" color="EX-dark-tan" />
    <link srcID="8677" trgID="12736" rel="pRr" directed="false" shadow="true" shadowCol="134519" srcRow="226" trgRow="4439" color="EX-pale-blue-magenta" />
    <link srcID="9063" trgID="12736" rel="pRr" directed="false" shadow="true" shadowCol="134520" srcRow="290" trgRow="4439" color="EX-pale-yellow orange" />
    <link srcID="12736" trgID="9483" rel="pRr" directed="false" shadow="true" shadowCol="134521" srcRow="4439" trgRow="339" color="EX-medium-magenta" />
    <link srcID="8282" trgID="12736" rel="pRr" directed="false" shadow="true" shadowCol="134522" srcRow="354" trgRow="4439" color="EX-pale-red" />
    <link srcID="12736" trgID="8762" rel="pRr" directed="false" shadow="true" shadowCol="134523" srcRow="4439" trgRow="392" color="EX-pale-cyan" />
    <link srcID="10025" trgID="12736" rel="pRr" directed="false" shadow="true" shadowCol="134524" srcRow="399" trgRow="4439" color="EX-pale-yellow-green" />
    <link srcID="12736" trgID="9874" rel="pRr" directed="false" shadow="true" shadowCol="134525" srcRow="4439" trgRow="406" color="EX-pale-purple" />
    <link srcID="9854" trgID="12736" rel="pRr" directed="false" shadow="true" shadowCol="134526" srcRow="411" trgRow="4439" color="EX-pale-magenta" />
    <link srcID="12736" trgID="8906" rel="pRr" directed="false" shadow="true" shadowCol="134527" srcRow="4439" trgRow="413" color="EX-pale-red-orange" />
    <link srcID="12736" trgID="8986" rel="pRr" directed="false" shadow="true" shadowCol="134528" srcRow="4439" trgRow="432" color="EX-blue" />
    <link srcID="9503" trgID="12736" rel="pRr" directed="false" shadow="true" shadowCol="134529" srcRow="473" trgRow="4439" color="EX-orange" />
    <link srcID="12736" trgID="10517" rel="pRr" directed="false" shadow="true" shadowCol="134530" srcRow="4439" trgRow="490" color="EX-dark-cyan" />
    <link srcID="12736" trgID="10131" rel="pRr" directed="false" shadow="true" shadowCol="134531" srcRow="4439" trgRow="541" color="EX-red" />
    <link srcID="12736" trgID="9875" rel="pRr" directed="false" shadow="true" shadowCol="134532" srcRow="4439" trgRow="613" color="EX-dark-orange" />
    <link srcID="12736" trgID="9312" rel="pRr" directed="false" shadow="true" shadowCol="134533" srcRow="4439" trgRow="732" color="EX-dark-gray-purple" />
    <link srcID="12736" trgID="8229" rel="pRr" directed="false" shadow="true" shadowCol="134534" srcRow="4439" trgRow="841" color="EX-cyan" />
    <link srcID="9014" trgID="12736" rel="pRr" directed="false" shadow="true" shadowCol="134535" srcRow="846" trgRow="4439" color="EX-yellow-orange" />
    <link srcID="12736" trgID="9405" rel="pRr" directed="false" shadow="true" shadowCol="134536" srcRow="4439" trgRow="849" color="EX-pure-blue" />
    <link srcID="12736" trgID="9909" rel="pRr" directed="false" shadow="true" shadowCol="134537" srcRow="4439" trgRow="871" color="EX-dark-yellow-green" />
    <link srcID="9404" trgID="12736" rel="pRr" directed="false" shadow="true" shadowCol="134538" srcRow="896" trgRow="4439" color="EX-dark-magenta" />
    <link srcID="9995" trgID="12736" rel="pRr" directed="false" shadow="true" shadowCol="134539" srcRow="910" trgRow="4439" color="EX-dark-green" />
    <link srcID="8220" trgID="12736" rel="pRr" directed="false" shadow="true" shadowCol="134540" srcRow="916" trgRow="4439" color="EX-blue-magenta" />
    <link srcID="9748" trgID="12736" rel="pRr" directed="false" shadow="true" shadowCol="134541" srcRow="935" trgRow="4439" color="EX-yellow-green" />
    <link srcID="12736" trgID="9767" rel="pRr" directed="false" shadow="true" shadowCol="134542" srcRow="4439" trgRow="989" color="EX-magenta" />
    <link srcID="12736" trgID="10004" rel="pRr" directed="false" shadow="true" shadowCol="134543" srcRow="4439" trgRow="1033" color="EX-green" />
    <link srcID="12736" trgID="8383" rel="pRr" directed="false" shadow="true" shadowCol="134544" srcRow="4439" trgRow="1093" color="EX-yellow" />
    <link srcID="8461" trgID="12736" rel="pRr" directed="false" shadow="true" shadowCol="134545" srcRow="1109" trgRow="4439" color="EX-purple" />
    <link srcID="12736" trgID="9094" rel="pRr" directed="false" shadow="true" shadowCol="134546" srcRow="4439" trgRow="1177" color="EX-dark-purple" />
    <link srcID="12736" trgID="8357" rel="pRr" directed="false" shadow="true" shadowCol="134547" srcRow="4439" trgRow="1186" color="EX-dark-red" />
    <link srcID="12736" trgID="8605" rel="pRr" directed="false" shadow="true" shadowCol="134548" srcRow="4439" trgRow="1234" color="EX-pale-green" />
    <link srcID="10199" trgID="12736" rel="pRr" directed="false" shadow="true" shadowCol="134549" srcRow="1286" trgRow="4439" color="EX-pale-blue" />
    <link srcID="12736" trgID="9419" rel="pRr" directed="false" shadow="true" shadowCol="134550" srcRow="4439" trgRow="1298" color="EX-dark-tan" />
    <link srcID="12736" trgID="10270" rel="pRr" directed="false" shadow="true" shadowCol="134551" srcRow="4439" trgRow="1315" color="EX-pale-blue-magenta" />
    <link srcID="12736" trgID="8360" rel="pRr" directed="false" shadow="true" shadowCol="134552" srcRow="4439" trgRow="1316" color="EX-pale-yellow orange" />
    <link srcID="12736" trgID="10186" rel="pRr" directed="false" shadow="true" shadowCol="134553" srcRow="4439" trgRow="1317" color="EX-medium-magenta" />
    <link srcID="9301" trgID="12736" rel="pRr" directed="false" shadow="true" shadowCol="134554" srcRow="1437" trgRow="4439" color="EX-pale-red" />
    <link srcID="12736" trgID="10221" rel="pRr" directed="false" shadow="true" shadowCol="134555" srcRow="4439" trgRow="1584" color="EX-pale-cyan" />
    <link srcID="12736" trgID="10583" rel="pRr" directed="false" shadow="true" shadowCol="134556" srcRow="4439" trgRow="1593" color="EX-pale-yellow-green" />
    <link srcID="9128" trgID="12736" rel="pRr" directed="false" shadow="true" shadowCol="134557" srcRow="1634" trgRow="4439" color="EX-pale-purple" />
    <link srcID="8594" trgID="12736" rel="pRr" directed="false" shadow="true" shadowCol="134558" srcRow="1699" trgRow="4439" color="EX-pale-magenta" />
    <link srcID="9977" trgID="12736" rel="pRr" directed="false" shadow="true" shadowCol="134559" srcRow="1731" trgRow="4439" color="EX-pale-red-orange" />
    <link srcID="10442" trgID="12736" rel="pRr" directed="false" shadow="true" shadowCol="134560" srcRow="1754" trgRow="4439" color="EX-blue" />
    <link srcID="12736" trgID="9234" rel="pRr" directed="false" shadow="true" shadowCol="134561" srcRow="4439" trgRow="1772" color="EX-orange" />
    <link srcID="10002" trgID="12736" rel="pRr" directed="false" shadow="true" shadowCol="134562" srcRow="1783" trgRow="4439" color="EX-dark-cyan" />
    <link srcID="12736" trgID="8985" rel="pRr" directed="false" shadow="true" shadowCol="134563" srcRow="4439" trgRow="1817" color="EX-red" />
    <link srcID="12736" trgID="9717" rel="pRr" directed="false" shadow="true" shadowCol="134564" srcRow="4439" trgRow="1825" color="EX-dark-orange" />
    <link srcID="12736" trgID="9306" rel="pRr" directed="false" shadow="true" shadowCol="134565" srcRow="4439" trgRow="1829" color="EX-dark-gray-purple" />
    <link srcID="9282" trgID="12736" rel="pRr" directed="false" shadow="true" shadowCol="134566" srcRow="1866" trgRow="4439" color="EX-cyan" />
    <link srcID="12736" trgID="9509" rel="pRr" directed="false" shadow="true" shadowCol="134567" srcRow="4439" trgRow="1871" color="EX-yellow-orange" />
    <link srcID="12736" trgID="9617" rel="pRr" directed="false" shadow="true" shadowCol="134568" srcRow="4439" trgRow="1893" color="EX-pure-blue" />
    <link srcID="12736" trgID="9172" rel="pRr" directed="false" shadow="true" shadowCol="134569" srcRow="4439" trgRow="1927" color="EX-dark-yellow-green" />
    <link srcID="9845" trgID="12736" rel="pRr" directed="false" shadow="true" shadowCol="134570" srcRow="1971" trgRow="4439" color="EX-dark-magenta" />
    <link srcID="12736" trgID="10568" rel="pRr" directed="false" shadow="true" shadowCol="134571" srcRow="4439" trgRow="1978" color="EX-dark-green" />
    <link srcID="12736" trgID="10210" rel="pRr" directed="false" shadow="true" shadowCol="134572" srcRow="4439" trgRow="1986" color="EX-blue-magenta" />
    <link srcID="8429" trgID="12736" rel="pRr" directed="false" shadow="true" shadowCol="134573" srcRow="2007" trgRow="4439" color="EX-yellow-green" />
    <link srcID="12736" trgID="8336" rel="pRr" directed="false" shadow="true" shadowCol="134574" srcRow="4439" trgRow="2039" color="EX-magenta" />
    <link srcID="10373" trgID="12736" rel="pRr" directed="false" shadow="true" shadowCol="134575" srcRow="2118" trgRow="4439" color="EX-green" />
    <link srcID="12736" trgID="9525" rel="pRr" directed="false" shadow="true" shadowCol="134576" srcRow="4439" trgRow="2148" color="EX-yellow" />
    <link srcID="12736" trgID="8635" rel="pRr" directed="false" shadow="true" shadowCol="134577" srcRow="4439" trgRow="2246" color="EX-purple" />
    <link srcID="12736" trgID="10301" rel="pRr" directed="false" shadow="true" shadowCol="134578" srcRow="4439" trgRow="2260" color="EX-dark-purple" />
    <link srcID="9981" trgID="12736" rel="pRr" directed="false" shadow="true" shadowCol="134579" srcRow="2333" trgRow="4439" color="EX-dark-red" />
    <link srcID="10468" trgID="13285" rel="pRr" directed="false" shadow="true" shadowCol="134580" srcRow="143" trgRow="4440" color="EX-pale-green" />
    <link srcID="9924" trgID="13285" rel="pRr" directed="false" shadow="true" shadowCol="134581" srcRow="150" trgRow="4440" color="EX-pale-blue" />
    <link srcID="13285" trgID="9887" rel="pRr" directed="false" shadow="true" shadowCol="134582" srcRow="4440" trgRow="187" color="EX-dark-tan" />
    <link srcID="9859" trgID="13285" rel="pRr" directed="false" shadow="true" shadowCol="134583" srcRow="264" trgRow="4440" color="EX-pale-blue-magenta" />
    <link srcID="8761" trgID="13285" rel="pRr" directed="false" shadow="true" shadowCol="134584" srcRow="402" trgRow="4440" color="EX-pale-yellow orange" />
    <link srcID="9995" trgID="13285" rel="pRr" directed="false" shadow="true" shadowCol="134585" srcRow="910" trgRow="4440" color="EX-medium-magenta" />
    <link srcID="8461" trgID="13285" rel="pRr" directed="false" shadow="true" shadowCol="134586" srcRow="1109" trgRow="4440" color="EX-pale-red" />
    <link srcID="9640" trgID="13285" rel="pRr" directed="false" shadow="true" shadowCol="134587" srcRow="1169" trgRow="4440" color="EX-pale-cyan" />
    <link srcID="10153" trgID="13285" rel="pRr" directed="false" shadow="true" shadowCol="134588" srcRow="1209" trgRow="4440" color="EX-pale-yellow-green" />
    <link srcID="13285" trgID="10559" rel="pRr" directed="false" shadow="true" shadowCol="134589" srcRow="4440" trgRow="1274" color="EX-pale-purple" />
    <link srcID="13285" trgID="8860" rel="pRr" directed="false" shadow="true" shadowCol="134590" srcRow="4440" trgRow="1342" color="EX-pale-magenta" />
    <link srcID="9302" trgID="13285" rel="pRr" directed="false" shadow="true" shadowCol="134591" srcRow="1472" trgRow="4440" color="EX-pale-red-orange" />
    <link srcID="8479" trgID="13285" rel="pRr" directed="false" shadow="true" shadowCol="134592" srcRow="1489" trgRow="4440" color="EX-blue" />
    <link srcID="13285" trgID="10460" rel="pRr" directed="false" shadow="true" shadowCol="134593" srcRow="4440" trgRow="1519" color="EX-orange" />
    <link srcID="8917" trgID="13285" rel="pRr" directed="false" shadow="true" shadowCol="134594" srcRow="1526" trgRow="4440" color="EX-dark-cyan" />
    <link srcID="13285" trgID="9638" rel="pRr" directed="false" shadow="true" shadowCol="134595" srcRow="4440" trgRow="1545" color="EX-red" />
    <link srcID="9045" trgID="13285" rel="pRr" directed="false" shadow="true" shadowCol="134596" srcRow="1610" trgRow="4440" color="EX-dark-orange" />
    <link srcID="8801" trgID="13285" rel="pRr" directed="false" shadow="true" shadowCol="134597" srcRow="1938" trgRow="4440" color="EX-dark-gray-purple" />
    <link srcID="13285" trgID="10307" rel="pRr" directed="false" shadow="true" shadowCol="134598" srcRow="4440" trgRow="1994" color="EX-cyan" />
    <link srcID="8891" trgID="13285" rel="pRr" directed="false" shadow="true" shadowCol="134599" srcRow="2017" trgRow="4440" color="EX-yellow-orange" />
    <link srcID="13285" trgID="8867" rel="pRr" directed="false" shadow="true" shadowCol="134600" srcRow="4440" trgRow="2032" color="EX-pure-blue" />
    <link srcID="9804" trgID="13285" rel="pRr" directed="false" shadow="true" shadowCol="134601" srcRow="2060" trgRow="4440" color="EX-dark-yellow-green" />
    <link srcID="8304" trgID="13285" rel="pRr" directed="false" shadow="true" shadowCol="134602" srcRow="2358" trgRow="4440" color="EX-dark-magenta" />
    <link srcID="9034" trgID="13354" rel="pRr" directed="false" shadow="true" shadowCol="134603" srcRow="144" trgRow="4441" color="EX-dark-green" />
    <link srcID="13354" trgID="9008" rel="pRr" directed="false" shadow="true" shadowCol="134604" srcRow="4441" trgRow="188" color="EX-blue-magenta" />
    <link srcID="10283" trgID="13354" rel="pRr" directed="false" shadow="true" shadowCol="134605" srcRow="254" trgRow="4441" color="EX-yellow-green" />
    <link srcID="13354" trgID="10179" rel="pRr" directed="false" shadow="true" shadowCol="134606" srcRow="4441" trgRow="1457" color="EX-magenta" />
    <link srcID="13354" trgID="9479" rel="pRr" directed="false" shadow="true" shadowCol="134607" srcRow="4441" trgRow="1462" color="EX-green" />
    <link srcID="13354" trgID="10133" rel="pRr" directed="false" shadow="true" shadowCol="134608" srcRow="4441" trgRow="1475" color="EX-yellow" />
    <link srcID="9081" trgID="13293" rel="pRr" directed="false" shadow="true" shadowCol="134609" srcRow="145" trgRow="4442" color="EX-purple" />
    <link srcID="8496" trgID="13293" rel="pRr" directed="false" shadow="true" shadowCol="134610" srcRow="161" trgRow="4442" color="EX-dark-purple" />
    <link srcID="13293" trgID="10446" rel="pRr" directed="false" shadow="true" shadowCol="134611" srcRow="4442" trgRow="206" color="EX-dark-red" />
    <link srcID="13293" trgID="10283" rel="pRr" directed="false" shadow="true" shadowCol="134612" srcRow="4442" trgRow="254" color="EX-pale-green" />
    <link srcID="13293" trgID="8964" rel="pRr" directed="false" shadow="true" shadowCol="134613" srcRow="4442" trgRow="349" color="EX-pale-blue" />
    <link srcID="13293" trgID="10236" rel="pRr" directed="false" shadow="true" shadowCol="134614" srcRow="4442" trgRow="627" color="EX-dark-tan" />
    <link srcID="13293" trgID="10509" rel="pRr" directed="false" shadow="true" shadowCol="134615" srcRow="4442" trgRow="716" color="EX-pale-blue-magenta" />
    <link srcID="13293" trgID="8812" rel="pRr" directed="false" shadow="true" shadowCol="134616" srcRow="4442" trgRow="722" color="EX-pale-yellow orange" />
    <link srcID="10077" trgID="13293" rel="pRr" directed="false" shadow="true" shadowCol="134617" srcRow="745" trgRow="4442" color="EX-medium-magenta" />
    <link srcID="13293" trgID="10574" rel="pRr" directed="false" shadow="true" shadowCol="134618" srcRow="4442" trgRow="748" color="EX-pale-red" />
    <link srcID="13293" trgID="8223" rel="pRr" directed="false" shadow="true" shadowCol="134619" srcRow="4442" trgRow="800" color="EX-pale-cyan" />
    <link srcID="13293" trgID="8358" rel="pRr" directed="false" shadow="true" shadowCol="134620" srcRow="4442" trgRow="822" color="EX-pale-yellow-green" />
    <link srcID="13293" trgID="10066" rel="pRr" directed="false" shadow="true" shadowCol="134621" srcRow="4442" trgRow="832" color="EX-pale-purple" />
    <link srcID="13293" trgID="10063" rel="pRr" directed="false" shadow="true" shadowCol="134622" srcRow="4442" trgRow="833" color="EX-pale-magenta" />
    <link srcID="13293" trgID="9148" rel="pRr" directed="false" shadow="true" shadowCol="134623" srcRow="4442" trgRow="933" color="EX-pale-red-orange" />
    <link srcID="13293" trgID="10038" rel="pRr" directed="false" shadow="true" shadowCol="134624" srcRow="4442" trgRow="1153" color="EX-blue" />
    <link srcID="13293" trgID="8219" rel="pRr" directed="false" shadow="true" shadowCol="134625" srcRow="4442" trgRow="1162" color="EX-orange" />
    <link srcID="13293" trgID="9790" rel="pRr" directed="false" shadow="true" shadowCol="134626" srcRow="4442" trgRow="1442" color="EX-dark-cyan" />
    <link srcID="13293" trgID="9826" rel="pRr" directed="false" shadow="true" shadowCol="134627" srcRow="4442" trgRow="1443" color="EX-red" />
    <link srcID="9484" trgID="13293" rel="pRr" directed="false" shadow="true" shadowCol="134628" srcRow="1444" trgRow="4442" color="EX-dark-orange" />
    <link srcID="13293" trgID="8908" rel="pRr" directed="false" shadow="true" shadowCol="134629" srcRow="4442" trgRow="1445" color="EX-dark-gray-purple" />
    <link srcID="13293" trgID="9898" rel="pRr" directed="false" shadow="true" shadowCol="134630" srcRow="4442" trgRow="1508" color="EX-cyan" />
    <link srcID="13293" trgID="9066" rel="pRr" directed="false" shadow="true" shadowCol="134631" srcRow="4442" trgRow="1891" color="EX-yellow-orange" />
    <link srcID="13293" trgID="10227" rel="pRr" directed="false" shadow="true" shadowCol="134632" srcRow="4442" trgRow="2043" color="EX-pure-blue" />
    <link srcID="9081" trgID="13068" rel="pRr" directed="false" shadow="true" shadowCol="134633" srcRow="145" trgRow="4443" color="EX-dark-yellow-green" />
    <link srcID="10092" trgID="13068" rel="pRr" directed="false" shadow="true" shadowCol="134634" srcRow="193" trgRow="4443" color="EX-dark-magenta" />
    <link srcID="10283" trgID="13068" rel="pRr" directed="false" shadow="true" shadowCol="134635" srcRow="254" trgRow="4443" color="EX-dark-green" />
    <link srcID="8299" trgID="13068" rel="pRr" directed="false" shadow="true" shadowCol="134636" srcRow="272" trgRow="4443" color="EX-blue-magenta" />
    <link srcID="9012" trgID="13068" rel="pRr" directed="false" shadow="true" shadowCol="134637" srcRow="317" trgRow="4443" color="EX-yellow-green" />
    <link srcID="9919" trgID="13068" rel="pRr" directed="false" shadow="true" shadowCol="134638" srcRow="461" trgRow="4443" color="EX-magenta" />
    <link srcID="13068" trgID="9677" rel="pRr" directed="false" shadow="true" shadowCol="134639" srcRow="4443" trgRow="553" color="EX-green" />
    <link srcID="13068" trgID="10501" rel="pRr" directed="false" shadow="true" shadowCol="134640" srcRow="4443" trgRow="777" color="EX-yellow" />
    <link srcID="8826" trgID="13068" rel="pRr" directed="false" shadow="true" shadowCol="134641" srcRow="787" trgRow="4443" color="EX-purple" />
    <link srcID="9014" trgID="13068" rel="pRr" directed="false" shadow="true" shadowCol="134642" srcRow="846" trgRow="4443" color="EX-dark-purple" />
    <link srcID="13068" trgID="8228" rel="pRr" directed="false" shadow="true" shadowCol="134643" srcRow="4443" trgRow="1017" color="EX-dark-red" />
    <link srcID="13068" trgID="10168" rel="pRr" directed="false" shadow="true" shadowCol="134644" srcRow="4443" trgRow="1123" color="EX-pale-green" />
    <link srcID="13068" trgID="9638" rel="pRr" directed="false" shadow="true" shadowCol="134645" srcRow="4443" trgRow="1545" color="EX-pale-blue" />
    <link srcID="8997" trgID="13068" rel="pRr" directed="false" shadow="true" shadowCol="134646" srcRow="1987" trgRow="4443" color="EX-dark-tan" />
    <link srcID="10288" trgID="13068" rel="pRr" directed="false" shadow="true" shadowCol="134647" srcRow="2193" trgRow="4443" color="EX-pale-blue-magenta" />
    <link srcID="12327" trgID="9081" rel="pRr" directed="false" shadow="true" shadowCol="134648" srcRow="4444" trgRow="145" color="EX-pale-yellow orange" />
    <link srcID="12327" trgID="9855" rel="pRr" directed="false" shadow="true" shadowCol="134649" srcRow="4444" trgRow="267" color="EX-medium-magenta" />
    <link srcID="12327" trgID="9516" rel="pRr" directed="false" shadow="true" shadowCol="134650" srcRow="4444" trgRow="343" color="EX-pale-red" />
    <link srcID="12327" trgID="10578" rel="pRr" directed="false" shadow="true" shadowCol="134651" srcRow="4444" trgRow="486" color="EX-pale-cyan" />
    <link srcID="12327" trgID="8665" rel="pRr" directed="false" shadow="true" shadowCol="134652" srcRow="4444" trgRow="799" color="EX-pale-yellow-green" />
    <link srcID="12327" trgID="8745" rel="pRr" directed="false" shadow="true" shadowCol="134653" srcRow="4444" trgRow="828" color="EX-pale-purple" />
    <link srcID="12327" trgID="8225" rel="pRr" directed="false" shadow="true" shadowCol="134654" srcRow="4444" trgRow="829" color="EX-pale-magenta" />
    <link srcID="12327" trgID="10066" rel="pRr" directed="false" shadow="true" shadowCol="134655" srcRow="4444" trgRow="832" color="EX-pale-red-orange" />
    <link srcID="12327" trgID="10063" rel="pRr" directed="false" shadow="true" shadowCol="134656" srcRow="4444" trgRow="833" color="EX-blue" />
    <link srcID="12327" trgID="9767" rel="pRr" directed="false" shadow="true" shadowCol="134657" srcRow="4444" trgRow="989" color="EX-orange" />
    <link srcID="12327" trgID="10263" rel="pRr" directed="false" shadow="true" shadowCol="134658" srcRow="4444" trgRow="1244" color="EX-dark-cyan" />
    <link srcID="12327" trgID="10386" rel="pRr" directed="false" shadow="true" shadowCol="134659" srcRow="4444" trgRow="1440" color="EX-red" />
    <link srcID="12327" trgID="10169" rel="pRr" directed="false" shadow="true" shadowCol="134660" srcRow="4444" trgRow="1473" color="EX-dark-orange" />
    <link srcID="12327" trgID="8562" rel="pRr" directed="false" shadow="true" shadowCol="134661" srcRow="4444" trgRow="1761" color="EX-dark-gray-purple" />
    <link srcID="12327" trgID="10379" rel="pRr" directed="false" shadow="true" shadowCol="134662" srcRow="4444" trgRow="1833" color="EX-cyan" />
    <link srcID="12327" trgID="10288" rel="pRr" directed="false" shadow="true" shadowCol="134663" srcRow="4444" trgRow="2193" color="EX-yellow-orange" />
    <link srcID="11392" trgID="9081" rel="pRr" directed="false" shadow="true" shadowCol="134664" srcRow="4445" trgRow="145" color="EX-pure-blue" />
    <link srcID="10394" trgID="11392" rel="pRr" directed="false" shadow="true" shadowCol="134665" srcRow="364" trgRow="4445" color="EX-dark-yellow-green" />
    <link srcID="11392" trgID="8348" rel="pRr" directed="false" shadow="true" shadowCol="134666" srcRow="4445" trgRow="393" color="EX-dark-magenta" />
    <link srcID="11392" trgID="8347" rel="pRr" directed="false" shadow="true" shadowCol="134667" srcRow="4445" trgRow="394" color="EX-dark-green" />
    <link srcID="11392" trgID="9620" rel="pRr" directed="false" shadow="true" shadowCol="134668" srcRow="4445" trgRow="1002" color="EX-blue-magenta" />
    <link srcID="11392" trgID="8319" rel="pRr" directed="false" shadow="true" shadowCol="134669" srcRow="4445" trgRow="1092" color="EX-yellow-green" />
    <link srcID="11392" trgID="9643" rel="pRr" directed="false" shadow="true" shadowCol="134670" srcRow="4445" trgRow="1295" color="EX-magenta" />
    <link srcID="11392" trgID="8954" rel="pRr" directed="false" shadow="true" shadowCol="134671" srcRow="4445" trgRow="1441" color="EX-green" />
    <link srcID="11392" trgID="10169" rel="pRr" directed="false" shadow="true" shadowCol="134672" srcRow="4445" trgRow="1473" color="EX-yellow" />
    <link srcID="11392" trgID="9552" rel="pRr" directed="false" shadow="true" shadowCol="134673" srcRow="4445" trgRow="1563" color="EX-purple" />
    <link srcID="11392" trgID="8898" rel="pRr" directed="false" shadow="true" shadowCol="134674" srcRow="4445" trgRow="1819" color="EX-dark-purple" />
    <link srcID="11392" trgID="9308" rel="pRr" directed="false" shadow="true" shadowCol="134675" srcRow="4445" trgRow="1824" color="EX-dark-red" />
    <link srcID="11392" trgID="8697" rel="pRr" directed="false" shadow="true" shadowCol="134676" srcRow="4445" trgRow="1828" color="EX-pale-green" />
    <link srcID="11392" trgID="10382" rel="pRr" directed="false" shadow="true" shadowCol="134677" srcRow="4445" trgRow="1832" color="EX-pale-blue" />
    <link srcID="11392" trgID="8680" rel="pRr" directed="false" shadow="true" shadowCol="134678" srcRow="4445" trgRow="1860" color="EX-dark-tan" />
    <link srcID="11392" trgID="10341" rel="pRr" directed="false" shadow="true" shadowCol="134679" srcRow="4445" trgRow="1868" color="EX-pale-blue-magenta" />
    <link srcID="11392" trgID="9686" rel="pRr" directed="false" shadow="true" shadowCol="134680" srcRow="4445" trgRow="1872" color="EX-pale-yellow orange" />
    <link srcID="11392" trgID="8561" rel="pRr" directed="false" shadow="true" shadowCol="134681" srcRow="4445" trgRow="1921" color="EX-medium-magenta" />
    <link srcID="11392" trgID="10387" rel="pRr" directed="false" shadow="true" shadowCol="134682" srcRow="4445" trgRow="2131" color="EX-pale-red" />
    <link srcID="11392" trgID="10378" rel="pRr" directed="false" shadow="true" shadowCol="134683" srcRow="4445" trgRow="2361" color="EX-pale-cyan" />
    <link srcID="9081" trgID="12138" rel="pRr" directed="false" shadow="true" shadowCol="134684" srcRow="145" trgRow="4446" color="EX-pale-yellow-green" />
    <link srcID="9894" trgID="12138" rel="pRr" directed="false" shadow="true" shadowCol="134685" srcRow="280" trgRow="4446" color="EX-pale-purple" />
    <link srcID="9007" trgID="12138" rel="pRr" directed="false" shadow="true" shadowCol="134686" srcRow="331" trgRow="4446" color="EX-pale-magenta" />
    <link srcID="8461" trgID="12138" rel="pRr" directed="false" shadow="true" shadowCol="134687" srcRow="1109" trgRow="4446" color="EX-pale-red-orange" />
    <link srcID="10168" trgID="12138" rel="pRr" directed="false" shadow="true" shadowCol="134688" srcRow="1123" trgRow="4446" color="EX-blue" />
    <link srcID="10559" trgID="12138" rel="pRr" directed="false" shadow="true" shadowCol="134689" srcRow="1274" trgRow="4446" color="EX-orange" />
    <link srcID="12138" trgID="10057" rel="pRr" directed="false" shadow="true" shadowCol="134690" srcRow="4446" trgRow="1556" color="EX-dark-cyan" />
    <link srcID="9081" trgID="12778" rel="pRr" directed="false" shadow="true" shadowCol="134691" srcRow="145" trgRow="4447" color="EX-red" />
    <link srcID="12778" trgID="10520" rel="pRr" directed="false" shadow="true" shadowCol="134692" srcRow="4447" trgRow="158" color="EX-dark-orange" />
    <link srcID="12778" trgID="10283" rel="pRr" directed="false" shadow="true" shadowCol="134693" srcRow="4447" trgRow="254" color="EX-dark-gray-purple" />
    <link srcID="12778" trgID="8261" rel="pRr" directed="false" shadow="true" shadowCol="134694" srcRow="4447" trgRow="404" color="EX-cyan" />
    <link srcID="12778" trgID="8461" rel="pRr" directed="false" shadow="true" shadowCol="134695" srcRow="4447" trgRow="1109" color="EX-yellow-orange" />
    <link srcID="12778" trgID="8803" rel="pRr" directed="false" shadow="true" shadowCol="134696" srcRow="4447" trgRow="1203" color="EX-pure-blue" />
    <link srcID="12778" trgID="10386" rel="pRr" directed="false" shadow="true" shadowCol="134697" srcRow="4447" trgRow="1440" color="EX-dark-yellow-green" />
    <link srcID="12778" trgID="9484" rel="pRr" directed="false" shadow="true" shadowCol="134698" srcRow="4447" trgRow="1444" color="EX-dark-magenta" />
    <link srcID="12778" trgID="8908" rel="pRr" directed="false" shadow="true" shadowCol="134699" srcRow="4447" trgRow="1445" color="EX-dark-green" />
    <link srcID="9081" trgID="13848" rel="pRr" directed="false" shadow="true" shadowCol="134700" srcRow="145" trgRow="4448" color="EX-blue-magenta" />
    <link srcID="13848" trgID="10283" rel="pRr" directed="false" shadow="true" shadowCol="134701" srcRow="4448" trgRow="254" color="EX-yellow-green" />
    <link srcID="13848" trgID="9515" rel="pRr" directed="false" shadow="true" shadowCol="134702" srcRow="4448" trgRow="332" color="EX-magenta" />
    <link srcID="13848" trgID="10293" rel="pRr" directed="false" shadow="true" shadowCol="134703" srcRow="4448" trgRow="412" color="EX-green" />
    <link srcID="13848" trgID="8640" rel="pRr" directed="false" shadow="true" shadowCol="134704" srcRow="4448" trgRow="1137" color="EX-yellow" />
    <link srcID="13848" trgID="9790" rel="pRr" directed="false" shadow="true" shadowCol="134705" srcRow="4448" trgRow="1442" color="EX-purple" />
    <link srcID="13848" trgID="9826" rel="pRr" directed="false" shadow="true" shadowCol="134706" srcRow="4448" trgRow="1443" color="EX-dark-purple" />
    <link srcID="10536" trgID="13848" rel="pRr" directed="false" shadow="true" shadowCol="134707" srcRow="1859" trgRow="4448" color="EX-dark-red" />
    <link srcID="13848" trgID="9734" rel="pRr" directed="false" shadow="true" shadowCol="134708" srcRow="4448" trgRow="2111" color="EX-pale-green" />
    <link srcID="9178" trgID="13848" rel="pRr" directed="false" shadow="true" shadowCol="134709" srcRow="2124" trgRow="4448" color="EX-pale-blue" />
    <link srcID="10381" trgID="13848" rel="pRr" directed="false" shadow="true" shadowCol="134710" srcRow="2211" trgRow="4448" color="EX-dark-tan" />
    <link srcID="12274" trgID="9081" rel="pRr" directed="false" shadow="true" shadowCol="134711" srcRow="4449" trgRow="145" color="EX-pale-blue-magenta" />
    <link srcID="12274" trgID="9007" rel="pRr" directed="false" shadow="true" shadowCol="134712" srcRow="4449" trgRow="331" color="EX-pale-yellow orange" />
    <link srcID="12274" trgID="9790" rel="pRr" directed="false" shadow="true" shadowCol="134713" srcRow="4449" trgRow="1442" color="EX-medium-magenta" />
    <link srcID="12274" trgID="9826" rel="pRr" directed="false" shadow="true" shadowCol="134714" srcRow="4449" trgRow="1443" color="EX-pale-red" />
    <link srcID="12274" trgID="9898" rel="pRr" directed="false" shadow="true" shadowCol="134715" srcRow="4449" trgRow="1508" color="EX-pale-cyan" />
    <link srcID="12731" trgID="9081" rel="pRr" directed="false" shadow="true" shadowCol="134716" srcRow="4450" trgRow="145" color="EX-pale-yellow-green" />
    <link srcID="12731" trgID="9887" rel="pRr" directed="false" shadow="true" shadowCol="134717" srcRow="4450" trgRow="187" color="EX-pale-purple" />
    <link srcID="12731" trgID="10444" rel="pRr" directed="false" shadow="true" shadowCol="134718" srcRow="4450" trgRow="257" color="EX-pale-magenta" />
    <link srcID="12731" trgID="9569" rel="pRr" directed="false" shadow="true" shadowCol="134719" srcRow="4450" trgRow="336" color="EX-pale-red-orange" />
    <link srcID="12731" trgID="10386" rel="pRr" directed="false" shadow="true" shadowCol="134720" srcRow="4450" trgRow="1440" color="EX-blue" />
    <link srcID="12731" trgID="9479" rel="pRr" directed="false" shadow="true" shadowCol="134721" srcRow="4450" trgRow="1462" color="EX-orange" />
    <link srcID="12731" trgID="9744" rel="pRr" directed="false" shadow="true" shadowCol="134722" srcRow="4450" trgRow="1513" color="EX-dark-cyan" />
    <link srcID="12731" trgID="9334" rel="pRr" directed="false" shadow="true" shadowCol="134723" srcRow="4450" trgRow="1607" color="EX-red" />
    <link srcID="12731" trgID="9234" rel="pRr" directed="false" shadow="true" shadowCol="134724" srcRow="4450" trgRow="1772" color="EX-dark-orange" />
    <link srcID="9081" trgID="11190" rel="pRr" directed="false" shadow="true" shadowCol="134725" srcRow="145" trgRow="4451" color="EX-dark-gray-purple" />
    <link srcID="11190" trgID="10174" rel="pRr" directed="false" shadow="true" shadowCol="134726" srcRow="4451" trgRow="284" color="EX-cyan" />
    <link srcID="9039" trgID="11190" rel="pRr" directed="false" shadow="true" shadowCol="134727" srcRow="1532" trgRow="4451" color="EX-yellow-orange" />
    <link srcID="11190" trgID="9083" rel="pRr" directed="false" shadow="true" shadowCol="134728" srcRow="4451" trgRow="1578" color="EX-pure-blue" />
    <link srcID="11190" trgID="9234" rel="pRr" directed="false" shadow="true" shadowCol="134729" srcRow="4451" trgRow="1772" color="EX-dark-yellow-green" />
    <link srcID="11190" trgID="9808" rel="pRr" directed="false" shadow="true" shadowCol="134730" srcRow="4451" trgRow="1773" color="EX-dark-magenta" />
    <link srcID="8363" trgID="11190" rel="pRr" directed="false" shadow="true" shadowCol="134731" srcRow="1882" trgRow="4451" color="EX-dark-green" />
    <link srcID="11190" trgID="9612" rel="pRr" directed="false" shadow="true" shadowCol="134732" srcRow="4451" trgRow="1907" color="EX-blue-magenta" />
    <link srcID="11190" trgID="8579" rel="pRr" directed="false" shadow="true" shadowCol="134733" srcRow="4451" trgRow="2010" color="EX-yellow-green" />
    <link srcID="9081" trgID="10656" rel="pRr" directed="false" shadow="true" shadowCol="134734" srcRow="145" trgRow="4452" color="EX-magenta" />
    <link srcID="10283" trgID="10656" rel="pRr" directed="false" shadow="true" shadowCol="134735" srcRow="254" trgRow="4452" color="EX-green" />
    <link srcID="9895" trgID="10656" rel="pRr" directed="false" shadow="true" shadowCol="134736" srcRow="724" trgRow="4452" color="EX-yellow" />
    <link srcID="8461" trgID="10656" rel="pRr" directed="false" shadow="true" shadowCol="134737" srcRow="1109" trgRow="4452" color="EX-purple" />
    <link srcID="9790" trgID="10656" rel="pRr" directed="false" shadow="true" shadowCol="134738" srcRow="1442" trgRow="4452" color="EX-dark-purple" />
    <link srcID="8985" trgID="10656" rel="pRr" directed="false" shadow="true" shadowCol="134739" srcRow="1817" trgRow="4452" color="EX-dark-red" />
    <link srcID="9081" trgID="11134" rel="pRr" directed="false" shadow="true" shadowCol="134740" srcRow="145" trgRow="4453" color="EX-pale-green" />
    <link srcID="9790" trgID="11134" rel="pRr" directed="false" shadow="true" shadowCol="134741" srcRow="1442" trgRow="4453" color="EX-pale-blue" />
    <link srcID="11134" trgID="9826" rel="pRr" directed="false" shadow="true" shadowCol="134742" srcRow="4453" trgRow="1443" color="EX-dark-tan" />
    <link srcID="9484" trgID="11134" rel="pRr" directed="false" shadow="true" shadowCol="134743" srcRow="1444" trgRow="4453" color="EX-pale-blue-magenta" />
    <link srcID="8908" trgID="11134" rel="pRr" directed="false" shadow="true" shadowCol="134744" srcRow="1445" trgRow="4453" color="EX-pale-yellow orange" />
    <link srcID="10339" trgID="11134" rel="pRr" directed="false" shadow="true" shadowCol="134745" srcRow="1501" trgRow="4453" color="EX-medium-magenta" />
    <link srcID="9254" trgID="11134" rel="pRr" directed="false" shadow="true" shadowCol="134746" srcRow="1849" trgRow="4453" color="EX-pale-red" />
    <link srcID="9081" trgID="11078" rel="pRr" directed="false" shadow="true" shadowCol="134747" srcRow="145" trgRow="4454" color="EX-pale-cyan" />
    <link srcID="11078" trgID="10386" rel="pRr" directed="false" shadow="true" shadowCol="134748" srcRow="4454" trgRow="1440" color="EX-pale-yellow-green" />
    <link srcID="9790" trgID="11078" rel="pRr" directed="false" shadow="true" shadowCol="134749" srcRow="1442" trgRow="4454" color="EX-pale-purple" />
    <link srcID="11078" trgID="9826" rel="pRr" directed="false" shadow="true" shadowCol="134750" srcRow="4454" trgRow="1443" color="EX-pale-magenta" />
    <link srcID="9334" trgID="11078" rel="pRr" directed="false" shadow="true" shadowCol="134751" srcRow="1607" trgRow="4454" color="EX-pale-red-orange" />
    <link srcID="9081" trgID="11129" rel="pRr" directed="false" shadow="true" shadowCol="134752" srcRow="145" trgRow="4455" color="EX-blue" />
    <link srcID="10511" trgID="11129" rel="pRr" directed="false" shadow="true" shadowCol="134753" srcRow="1122" trgRow="4455" color="EX-orange" />
    <link srcID="9790" trgID="11129" rel="pRr" directed="false" shadow="true" shadowCol="134754" srcRow="1442" trgRow="4455" color="EX-dark-cyan" />
    <link srcID="11129" trgID="9826" rel="pRr" directed="false" shadow="true" shadowCol="134755" srcRow="4455" trgRow="1443" color="EX-red" />
    <link srcID="9081" trgID="11027" rel="pRr" directed="false" shadow="true" shadowCol="134756" srcRow="145" trgRow="4456" color="EX-dark-orange" />
    <link srcID="12680" trgID="9946" rel="pRr" directed="false" shadow="true" shadowCol="134757" srcRow="4457" trgRow="146" color="EX-dark-gray-purple" />
    <link srcID="8496" trgID="12680" rel="pRr" directed="false" shadow="true" shadowCol="134758" srcRow="161" trgRow="4457" color="EX-cyan" />
    <link srcID="10394" trgID="12680" rel="pRr" directed="false" shadow="true" shadowCol="134759" srcRow="364" trgRow="4457" color="EX-yellow-orange" />
    <link srcID="12680" trgID="8347" rel="pRr" directed="false" shadow="true" shadowCol="134760" srcRow="4457" trgRow="394" color="EX-pure-blue" />
    <link srcID="12680" trgID="9456" rel="pRr" directed="false" shadow="true" shadowCol="134761" srcRow="4457" trgRow="451" color="EX-dark-yellow-green" />
    <link srcID="12680" trgID="9877" rel="pRr" directed="false" shadow="true" shadowCol="134762" srcRow="4457" trgRow="729" color="EX-dark-magenta" />
    <link srcID="12680" trgID="9771" rel="pRr" directed="false" shadow="true" shadowCol="134763" srcRow="4457" trgRow="791" color="EX-dark-green" />
    <link srcID="9489" trgID="12680" rel="pRr" directed="false" shadow="true" shadowCol="134764" srcRow="807" trgRow="4457" color="EX-blue-magenta" />
    <link srcID="12680" trgID="9408" rel="pRr" directed="false" shadow="true" shadowCol="134765" srcRow="4457" trgRow="814" color="EX-yellow-green" />
    <link srcID="12680" trgID="9737" rel="pRr" directed="false" shadow="true" shadowCol="134766" srcRow="4457" trgRow="947" color="EX-magenta" />
    <link srcID="8380" trgID="12680" rel="pRr" directed="false" shadow="true" shadowCol="134767" srcRow="1015" trgRow="4457" color="EX-green" />
    <link srcID="12680" trgID="8713" rel="pRr" directed="false" shadow="true" shadowCol="134768" srcRow="4457" trgRow="1155" color="EX-yellow" />
    <link srcID="12680" trgID="9117" rel="pRr" directed="false" shadow="true" shadowCol="134769" srcRow="4457" trgRow="1366" color="EX-purple" />
    <link srcID="12680" trgID="9088" rel="pRr" directed="false" shadow="true" shadowCol="134770" srcRow="4457" trgRow="1367" color="EX-dark-purple" />
    <link srcID="12680" trgID="10537" rel="pRr" directed="false" shadow="true" shadowCol="134771" srcRow="4457" trgRow="1465" color="EX-dark-red" />
    <link srcID="9744" trgID="12680" rel="pRr" directed="false" shadow="true" shadowCol="134772" srcRow="1513" trgRow="4457" color="EX-pale-green" />
    <link srcID="12680" trgID="9285" rel="pRr" directed="false" shadow="true" shadowCol="134773" srcRow="4457" trgRow="1514" color="EX-pale-blue" />
    <link srcID="12680" trgID="10362" rel="pRr" directed="false" shadow="true" shadowCol="134774" srcRow="4457" trgRow="1550" color="EX-dark-tan" />
    <link srcID="12680" trgID="9480" rel="pRr" directed="false" shadow="true" shadowCol="134775" srcRow="4457" trgRow="1555" color="EX-pale-blue-magenta" />
    <link srcID="12680" trgID="9330" rel="pRr" directed="false" shadow="true" shadowCol="134776" srcRow="4457" trgRow="1635" color="EX-pale-yellow orange" />
    <link srcID="12680" trgID="10402" rel="pRr" directed="false" shadow="true" shadowCol="134777" srcRow="4457" trgRow="1637" color="EX-medium-magenta" />
    <link srcID="12680" trgID="9214" rel="pRr" directed="false" shadow="true" shadowCol="134778" srcRow="4457" trgRow="1638" color="EX-pale-red" />
    <link srcID="12680" trgID="9218" rel="pRr" directed="false" shadow="true" shadowCol="134779" srcRow="4457" trgRow="1639" color="EX-pale-cyan" />
    <link srcID="8695" trgID="12680" rel="pRr" directed="false" shadow="true" shadowCol="134780" srcRow="1640" trgRow="4457" color="EX-pale-yellow-green" />
    <link srcID="12680" trgID="9159" rel="pRr" directed="false" shadow="true" shadowCol="134781" srcRow="4457" trgRow="1643" color="EX-pale-purple" />
    <link srcID="12680" trgID="9290" rel="pRr" directed="false" shadow="true" shadowCol="134782" srcRow="4457" trgRow="1661" color="EX-pale-magenta" />
    <link srcID="12680" trgID="10356" rel="pRr" directed="false" shadow="true" shadowCol="134783" srcRow="4457" trgRow="1662" color="EX-pale-red-orange" />
    <link srcID="10370" trgID="12680" rel="pRr" directed="false" shadow="true" shadowCol="134784" srcRow="1663" trgRow="4457" color="EX-blue" />
    <link srcID="12680" trgID="9228" rel="pRr" directed="false" shadow="true" shadowCol="134785" srcRow="4457" trgRow="1664" color="EX-orange" />
    <link srcID="10357" trgID="12680" rel="pRr" directed="false" shadow="true" shadowCol="134786" srcRow="1665" trgRow="4457" color="EX-dark-cyan" />
    <link srcID="12680" trgID="8578" rel="pRr" directed="false" shadow="true" shadowCol="134787" srcRow="4457" trgRow="1672" color="EX-red" />
    <link srcID="12680" trgID="9699" rel="pRr" directed="false" shadow="true" shadowCol="134788" srcRow="4457" trgRow="1673" color="EX-dark-orange" />
    <link srcID="12680" trgID="9108" rel="pRr" directed="false" shadow="true" shadowCol="134789" srcRow="4457" trgRow="1675" color="EX-dark-gray-purple" />
    <link srcID="9817" trgID="12680" rel="pRr" directed="false" shadow="true" shadowCol="134790" srcRow="1677" trgRow="4457" color="EX-cyan" />
    <link srcID="12680" trgID="9780" rel="pRr" directed="false" shadow="true" shadowCol="134791" srcRow="4457" trgRow="1678" color="EX-yellow-orange" />
    <link srcID="10469" trgID="12680" rel="pRr" directed="false" shadow="true" shadowCol="134792" srcRow="1680" trgRow="4457" color="EX-pure-blue" />
    <link srcID="12680" trgID="10425" rel="pRr" directed="false" shadow="true" shadowCol="134793" srcRow="4457" trgRow="1683" color="EX-dark-yellow-green" />
    <link srcID="12680" trgID="8571" rel="pRr" directed="false" shadow="true" shadowCol="134794" srcRow="4457" trgRow="1685" color="EX-dark-magenta" />
    <link srcID="10354" trgID="12680" rel="pRr" directed="false" shadow="true" shadowCol="134795" srcRow="1687" trgRow="4457" color="EX-dark-green" />
    <link srcID="12680" trgID="9328" rel="pRr" directed="false" shadow="true" shadowCol="134796" srcRow="4457" trgRow="1688" color="EX-blue-magenta" />
    <link srcID="10417" trgID="12680" rel="pRr" directed="false" shadow="true" shadowCol="134797" srcRow="1691" trgRow="4457" color="EX-yellow-green" />
    <link srcID="12680" trgID="9348" rel="pRr" directed="false" shadow="true" shadowCol="134798" srcRow="4457" trgRow="1695" color="EX-magenta" />
    <link srcID="12680" trgID="10268" rel="pRr" directed="false" shadow="true" shadowCol="134799" srcRow="4457" trgRow="1696" color="EX-green" />
    <link srcID="12680" trgID="10326" rel="pRr" directed="false" shadow="true" shadowCol="134800" srcRow="4457" trgRow="1697" color="EX-yellow" />
    <link srcID="9341" trgID="12680" rel="pRr" directed="false" shadow="true" shadowCol="134801" srcRow="1698" trgRow="4457" color="EX-purple" />
    <link srcID="12680" trgID="8594" rel="pRr" directed="false" shadow="true" shadowCol="134802" srcRow="4457" trgRow="1699" color="EX-dark-purple" />
    <link srcID="12680" trgID="10482" rel="pRr" directed="false" shadow="true" shadowCol="134803" srcRow="4457" trgRow="1701" color="EX-dark-red" />
    <link srcID="12680" trgID="8236" rel="pRr" directed="false" shadow="true" shadowCol="134804" srcRow="4457" trgRow="1703" color="EX-pale-green" />
    <link srcID="12680" trgID="8658" rel="pRr" directed="false" shadow="true" shadowCol="134805" srcRow="4457" trgRow="1704" color="EX-pale-blue" />
    <link srcID="12680" trgID="10441" rel="pRr" directed="false" shadow="true" shadowCol="134806" srcRow="4457" trgRow="1705" color="EX-dark-tan" />
    <link srcID="8546" trgID="12680" rel="pRr" directed="false" shadow="true" shadowCol="134807" srcRow="1721" trgRow="4457" color="EX-pale-blue-magenta" />
    <link srcID="12680" trgID="9662" rel="pRr" directed="false" shadow="true" shadowCol="134808" srcRow="4457" trgRow="1727" color="EX-pale-yellow orange" />
    <link srcID="12680" trgID="9637" rel="pRr" directed="false" shadow="true" shadowCol="134809" srcRow="4457" trgRow="1770" color="EX-medium-magenta" />
    <link srcID="12680" trgID="9308" rel="pRr" directed="false" shadow="true" shadowCol="134810" srcRow="4457" trgRow="1824" color="EX-pale-red" />
    <link srcID="12680" trgID="9717" rel="pRr" directed="false" shadow="true" shadowCol="134811" srcRow="4457" trgRow="1825" color="EX-pale-cyan" />
    <link srcID="12680" trgID="9289" rel="pRr" directed="false" shadow="true" shadowCol="134812" srcRow="4457" trgRow="1827" color="EX-pale-yellow-green" />
    <link srcID="12680" trgID="8697" rel="pRr" directed="false" shadow="true" shadowCol="134813" srcRow="4457" trgRow="1828" color="EX-pale-purple" />
    <link srcID="12680" trgID="10463" rel="pRr" directed="false" shadow="true" shadowCol="134814" srcRow="4457" trgRow="1831" color="EX-pale-magenta" />
    <link srcID="12680" trgID="10379" rel="pRr" directed="false" shadow="true" shadowCol="134815" srcRow="4457" trgRow="1833" color="EX-pale-red-orange" />
    <link srcID="12680" trgID="9276" rel="pRr" directed="false" shadow="true" shadowCol="134816" srcRow="4457" trgRow="1834" color="EX-blue" />
    <link srcID="12680" trgID="8413" rel="pRr" directed="false" shadow="true" shadowCol="134817" srcRow="4457" trgRow="1837" color="EX-orange" />
    <link srcID="9795" trgID="12680" rel="pRr" directed="false" shadow="true" shadowCol="134818" srcRow="1838" trgRow="4457" color="EX-dark-cyan" />
    <link srcID="9835" trgID="12680" rel="pRr" directed="false" shadow="true" shadowCol="134819" srcRow="1839" trgRow="4457" color="EX-red" />
    <link srcID="12680" trgID="8577" rel="pRr" directed="false" shadow="true" shadowCol="134820" srcRow="4457" trgRow="1848" color="EX-dark-orange" />
    <link srcID="12680" trgID="8628" rel="pRr" directed="false" shadow="true" shadowCol="134821" srcRow="4457" trgRow="1851" color="EX-dark-gray-purple" />
    <link srcID="12680" trgID="10408" rel="pRr" directed="false" shadow="true" shadowCol="134822" srcRow="4457" trgRow="1853" color="EX-cyan" />
    <link srcID="12680" trgID="9246" rel="pRr" directed="false" shadow="true" shadowCol="134823" srcRow="4457" trgRow="1856" color="EX-yellow-orange" />
    <link srcID="12680" trgID="8680" rel="pRr" directed="false" shadow="true" shadowCol="134824" srcRow="4457" trgRow="1860" color="EX-pure-blue" />
    <link srcID="12680" trgID="8435" rel="pRr" directed="false" shadow="true" shadowCol="134825" srcRow="4457" trgRow="1870" color="EX-dark-yellow-green" />
    <link srcID="12680" trgID="9701" rel="pRr" directed="false" shadow="true" shadowCol="134826" srcRow="4457" trgRow="1887" color="EX-dark-magenta" />
    <link srcID="9794" trgID="12680" rel="pRr" directed="false" shadow="true" shadowCol="134827" srcRow="1894" trgRow="4457" color="EX-dark-green" />
    <link srcID="12680" trgID="10313" rel="pRr" directed="false" shadow="true" shadowCol="134828" srcRow="4457" trgRow="1906" color="EX-blue-magenta" />
    <link srcID="12680" trgID="9823" rel="pRr" directed="false" shadow="true" shadowCol="134829" srcRow="4457" trgRow="1930" color="EX-yellow-green" />
    <link srcID="12680" trgID="8441" rel="pRr" directed="false" shadow="true" shadowCol="134830" srcRow="4457" trgRow="1968" color="EX-magenta" />
    <link srcID="12680" trgID="8714" rel="pRr" directed="false" shadow="true" shadowCol="134831" srcRow="4457" trgRow="2074" color="EX-green" />
    <link srcID="12680" trgID="9779" rel="pRr" directed="false" shadow="true" shadowCol="134832" srcRow="4457" trgRow="2108" color="EX-yellow" />
    <link srcID="12680" trgID="9143" rel="pRr" directed="false" shadow="true" shadowCol="134833" srcRow="4457" trgRow="2113" color="EX-purple" />
    <link srcID="12680" trgID="9719" rel="pRr" directed="false" shadow="true" shadowCol="134834" srcRow="4457" trgRow="2119" color="EX-dark-purple" />
    <link srcID="12680" trgID="8652" rel="pRr" directed="false" shadow="true" shadowCol="134835" srcRow="4457" trgRow="2122" color="EX-dark-red" />
    <link srcID="12680" trgID="9287" rel="pRr" directed="false" shadow="true" shadowCol="134836" srcRow="4457" trgRow="2125" color="EX-pale-green" />
    <link srcID="12680" trgID="10387" rel="pRr" directed="false" shadow="true" shadowCol="134837" srcRow="4457" trgRow="2131" color="EX-pale-blue" />
    <link srcID="10374" trgID="12680" rel="pRr" directed="false" shadow="true" shadowCol="134838" srcRow="2132" trgRow="4457" color="EX-dark-tan" />
    <link srcID="10191" trgID="12680" rel="pRr" directed="false" shadow="true" shadowCol="134839" srcRow="2135" trgRow="4457" color="EX-pale-blue-magenta" />
    <link srcID="12680" trgID="10400" rel="pRr" directed="false" shadow="true" shadowCol="134840" srcRow="4457" trgRow="2142" color="EX-pale-yellow orange" />
    <link srcID="12680" trgID="10182" rel="pRr" directed="false" shadow="true" shadowCol="134841" srcRow="4457" trgRow="2177" color="EX-medium-magenta" />
    <link srcID="12680" trgID="10481" rel="pRr" directed="false" shadow="true" shadowCol="134842" srcRow="4457" trgRow="2198" color="EX-pale-red" />
    <link srcID="12680" trgID="9215" rel="pRr" directed="false" shadow="true" shadowCol="134843" srcRow="4457" trgRow="2215" color="EX-pale-cyan" />
    <link srcID="12680" trgID="8979" rel="pRr" directed="false" shadow="true" shadowCol="134844" srcRow="4457" trgRow="2216" color="EX-pale-yellow-green" />
    <link srcID="12680" trgID="8668" rel="pRr" directed="false" shadow="true" shadowCol="134845" srcRow="4457" trgRow="2221" color="EX-pale-purple" />
    <link srcID="12680" trgID="10320" rel="pRr" directed="false" shadow="true" shadowCol="134846" srcRow="4457" trgRow="2227" color="EX-pale-magenta" />
    <link srcID="12680" trgID="9997" rel="pRr" directed="false" shadow="true" shadowCol="134847" srcRow="4457" trgRow="2245" color="EX-pale-red-orange" />
    <link srcID="12680" trgID="8693" rel="pRr" directed="false" shadow="true" shadowCol="134848" srcRow="4457" trgRow="2248" color="EX-blue" />
    <link srcID="12680" trgID="10399" rel="pRr" directed="false" shadow="true" shadowCol="134849" srcRow="4457" trgRow="2271" color="EX-orange" />
    <link srcID="12680" trgID="10105" rel="pRr" directed="false" shadow="true" shadowCol="134850" srcRow="4457" trgRow="2286" color="EX-dark-cyan" />
    <link srcID="12680" trgID="10363" rel="pRr" directed="false" shadow="true" shadowCol="134851" srcRow="4457" trgRow="2314" color="EX-red" />
    <link srcID="12680" trgID="10360" rel="pRr" directed="false" shadow="true" shadowCol="134852" srcRow="4457" trgRow="2331" color="EX-dark-orange" />
    <link srcID="12680" trgID="8469" rel="pRr" directed="false" shadow="true" shadowCol="134853" srcRow="4457" trgRow="2345" color="EX-dark-gray-purple" />
    <link srcID="10189" trgID="12680" rel="pRr" directed="false" shadow="true" shadowCol="134854" srcRow="2351" trgRow="4457" color="EX-cyan" />
    <link srcID="10378" trgID="12680" rel="pRr" directed="false" shadow="true" shadowCol="134855" srcRow="2361" trgRow="4457" color="EX-yellow-orange" />
    <link srcID="12680" trgID="9729" rel="pRr" directed="false" shadow="true" shadowCol="134856" srcRow="4457" trgRow="2363" color="EX-pure-blue" />
    <link srcID="11375" trgID="9946" rel="pRr" directed="false" shadow="true" shadowCol="134857" srcRow="4458" trgRow="146" color="EX-dark-yellow-green" />
    <link srcID="11375" trgID="10283" rel="pRr" directed="false" shadow="true" shadowCol="134858" srcRow="4458" trgRow="254" color="EX-dark-magenta" />
    <link srcID="11375" trgID="9855" rel="pRr" directed="false" shadow="true" shadowCol="134859" srcRow="4458" trgRow="267" color="EX-dark-green" />
    <link srcID="11375" trgID="9516" rel="pRr" directed="false" shadow="true" shadowCol="134860" srcRow="4458" trgRow="343" color="EX-blue-magenta" />
    <link srcID="11375" trgID="9537" rel="pRr" directed="false" shadow="true" shadowCol="134861" srcRow="4458" trgRow="455" color="EX-yellow-green" />
    <link srcID="11375" trgID="10573" rel="pRr" directed="false" shadow="true" shadowCol="134862" srcRow="4458" trgRow="733" color="EX-magenta" />
    <link srcID="11375" trgID="10492" rel="pRr" directed="false" shadow="true" shadowCol="134863" srcRow="4458" trgRow="738" color="EX-green" />
    <link srcID="8679" trgID="11375" rel="pRr" directed="false" shadow="true" shadowCol="134864" srcRow="786" trgRow="4458" color="EX-yellow" />
    <link srcID="11375" trgID="9982" rel="pRr" directed="false" shadow="true" shadowCol="134865" srcRow="4458" trgRow="795" color="EX-purple" />
    <link srcID="11375" trgID="8745" rel="pRr" directed="false" shadow="true" shadowCol="134866" srcRow="4458" trgRow="828" color="EX-dark-purple" />
    <link srcID="11375" trgID="10066" rel="pRr" directed="false" shadow="true" shadowCol="134867" srcRow="4458" trgRow="832" color="EX-dark-red" />
    <link srcID="11375" trgID="10371" rel="pRr" directed="false" shadow="true" shadowCol="134868" srcRow="4458" trgRow="937" color="EX-pale-green" />
    <link srcID="11375" trgID="9135" rel="pRr" directed="false" shadow="true" shadowCol="134869" srcRow="4458" trgRow="990" color="EX-pale-blue" />
    <link srcID="11375" trgID="8884" rel="pRr" directed="false" shadow="true" shadowCol="134870" srcRow="4458" trgRow="1097" color="EX-dark-tan" />
    <link srcID="11375" trgID="10176" rel="pRr" directed="false" shadow="true" shadowCol="134871" srcRow="4458" trgRow="1112" color="EX-pale-blue-magenta" />
    <link srcID="8468" trgID="11375" rel="pRr" directed="false" shadow="true" shadowCol="134872" srcRow="1114" trgRow="4458" color="EX-pale-yellow orange" />
    <link srcID="11375" trgID="8640" rel="pRr" directed="false" shadow="true" shadowCol="134873" srcRow="4458" trgRow="1137" color="EX-medium-magenta" />
    <link srcID="11375" trgID="10199" rel="pRr" directed="false" shadow="true" shadowCol="134874" srcRow="4458" trgRow="1286" color="EX-pale-red" />
    <link srcID="11375" trgID="9693" rel="pRr" directed="false" shadow="true" shadowCol="134875" srcRow="4458" trgRow="1323" color="EX-pale-cyan" />
    <link srcID="11375" trgID="10386" rel="pRr" directed="false" shadow="true" shadowCol="134876" srcRow="4458" trgRow="1440" color="EX-pale-yellow-green" />
    <link srcID="9302" trgID="11375" rel="pRr" directed="false" shadow="true" shadowCol="134877" srcRow="1472" trgRow="4458" color="EX-pale-purple" />
    <link srcID="11375" trgID="9285" rel="pRr" directed="false" shadow="true" shadowCol="134878" srcRow="4458" trgRow="1514" color="EX-pale-magenta" />
    <link srcID="11375" trgID="10404" rel="pRr" directed="false" shadow="true" shadowCol="134879" srcRow="4458" trgRow="1515" color="EX-pale-red-orange" />
    <link srcID="11375" trgID="9129" rel="pRr" directed="false" shadow="true" shadowCol="134880" srcRow="4458" trgRow="1539" color="EX-blue" />
    <link srcID="9267" trgID="11375" rel="pRr" directed="false" shadow="true" shadowCol="134881" srcRow="1547" trgRow="4458" color="EX-orange" />
    <link srcID="11375" trgID="8385" rel="pRr" directed="false" shadow="true" shadowCol="134882" srcRow="4458" trgRow="1557" color="EX-dark-cyan" />
    <link srcID="11375" trgID="10187" rel="pRr" directed="false" shadow="true" shadowCol="134883" srcRow="4458" trgRow="1603" color="EX-red" />
    <link srcID="11375" trgID="8572" rel="pRr" directed="false" shadow="true" shadowCol="134884" srcRow="4458" trgRow="1614" color="EX-dark-orange" />
    <link srcID="11375" trgID="9330" rel="pRr" directed="false" shadow="true" shadowCol="134885" srcRow="4458" trgRow="1635" color="EX-dark-gray-purple" />
    <link srcID="11375" trgID="9218" rel="pRr" directed="false" shadow="true" shadowCol="134886" srcRow="4458" trgRow="1639" color="EX-cyan" />
    <link srcID="8695" trgID="11375" rel="pRr" directed="false" shadow="true" shadowCol="134887" srcRow="1640" trgRow="4458" color="EX-yellow-orange" />
    <link srcID="11375" trgID="10356" rel="pRr" directed="false" shadow="true" shadowCol="134888" srcRow="4458" trgRow="1662" color="EX-pure-blue" />
    <link srcID="10370" trgID="11375" rel="pRr" directed="false" shadow="true" shadowCol="134889" srcRow="1663" trgRow="4458" color="EX-dark-yellow-green" />
    <link srcID="11375" trgID="9228" rel="pRr" directed="false" shadow="true" shadowCol="134890" srcRow="4458" trgRow="1664" color="EX-dark-magenta" />
    <link srcID="10357" trgID="11375" rel="pRr" directed="false" shadow="true" shadowCol="134891" srcRow="1665" trgRow="4458" color="EX-dark-green" />
    <link srcID="9205" trgID="11375" rel="pRr" directed="false" shadow="true" shadowCol="134892" srcRow="1666" trgRow="4458" color="EX-blue-magenta" />
    <link srcID="11375" trgID="10328" rel="pRr" directed="false" shadow="true" shadowCol="134893" srcRow="4458" trgRow="1669" color="EX-yellow-green" />
    <link srcID="11375" trgID="8251" rel="pRr" directed="false" shadow="true" shadowCol="134894" srcRow="4458" trgRow="1671" color="EX-magenta" />
    <link srcID="11375" trgID="8578" rel="pRr" directed="false" shadow="true" shadowCol="134895" srcRow="4458" trgRow="1672" color="EX-green" />
    <link srcID="11375" trgID="9699" rel="pRr" directed="false" shadow="true" shadowCol="134896" srcRow="4458" trgRow="1673" color="EX-yellow" />
    <link srcID="11375" trgID="10405" rel="pRr" directed="false" shadow="true" shadowCol="134897" srcRow="4458" trgRow="1674" color="EX-purple" />
    <link srcID="10358" trgID="11375" rel="pRr" directed="false" shadow="true" shadowCol="134898" srcRow="1676" trgRow="4458" color="EX-dark-purple" />
    <link srcID="9817" trgID="11375" rel="pRr" directed="false" shadow="true" shadowCol="134899" srcRow="1677" trgRow="4458" color="EX-dark-red" />
    <link srcID="11375" trgID="9272" rel="pRr" directed="false" shadow="true" shadowCol="134900" srcRow="4458" trgRow="1679" color="EX-pale-green" />
    <link srcID="11375" trgID="8593" rel="pRr" directed="false" shadow="true" shadowCol="134901" srcRow="4458" trgRow="1686" color="EX-pale-blue" />
    <link srcID="10354" trgID="11375" rel="pRr" directed="false" shadow="true" shadowCol="134902" srcRow="1687" trgRow="4458" color="EX-dark-tan" />
    <link srcID="11375" trgID="9328" rel="pRr" directed="false" shadow="true" shadowCol="134903" srcRow="4458" trgRow="1688" color="EX-pale-blue-magenta" />
    <link srcID="9243" trgID="11375" rel="pRr" directed="false" shadow="true" shadowCol="134904" srcRow="1690" trgRow="4458" color="EX-pale-yellow orange" />
    <link srcID="10417" trgID="11375" rel="pRr" directed="false" shadow="true" shadowCol="134905" srcRow="1691" trgRow="4458" color="EX-medium-magenta" />
    <link srcID="11375" trgID="8565" rel="pRr" directed="false" shadow="true" shadowCol="134906" srcRow="4458" trgRow="1692" color="EX-pale-red" />
    <link srcID="9166" trgID="11375" rel="pRr" directed="false" shadow="true" shadowCol="134907" srcRow="1694" trgRow="4458" color="EX-pale-cyan" />
    <link srcID="11375" trgID="9348" rel="pRr" directed="false" shadow="true" shadowCol="134908" srcRow="4458" trgRow="1695" color="EX-pale-yellow-green" />
    <link srcID="11375" trgID="10268" rel="pRr" directed="false" shadow="true" shadowCol="134909" srcRow="4458" trgRow="1696" color="EX-pale-purple" />
    <link srcID="11375" trgID="10326" rel="pRr" directed="false" shadow="true" shadowCol="134910" srcRow="4458" trgRow="1697" color="EX-pale-magenta" />
    <link srcID="9341" trgID="11375" rel="pRr" directed="false" shadow="true" shadowCol="134911" srcRow="1698" trgRow="4458" color="EX-pale-red-orange" />
    <link srcID="11375" trgID="8594" rel="pRr" directed="false" shadow="true" shadowCol="134912" srcRow="4458" trgRow="1699" color="EX-blue" />
    <link srcID="11375" trgID="9269" rel="pRr" directed="false" shadow="true" shadowCol="134913" srcRow="4458" trgRow="1700" color="EX-orange" />
    <link srcID="11375" trgID="9314" rel="pRr" directed="false" shadow="true" shadowCol="134914" srcRow="4458" trgRow="1702" color="EX-dark-cyan" />
    <link srcID="11375" trgID="8658" rel="pRr" directed="false" shadow="true" shadowCol="134915" srcRow="4458" trgRow="1704" color="EX-red" />
    <link srcID="11375" trgID="9273" rel="pRr" directed="false" shadow="true" shadowCol="134916" srcRow="4458" trgRow="1707" color="EX-dark-orange" />
    <link srcID="11375" trgID="9186" rel="pRr" directed="false" shadow="true" shadowCol="134917" srcRow="4458" trgRow="1709" color="EX-dark-gray-purple" />
    <link srcID="11375" trgID="8910" rel="pRr" directed="false" shadow="true" shadowCol="134918" srcRow="4458" trgRow="1711" color="EX-cyan" />
    <link srcID="11375" trgID="8340" rel="pRr" directed="false" shadow="true" shadowCol="134919" srcRow="4458" trgRow="1764" color="EX-yellow-orange" />
    <link srcID="11375" trgID="9185" rel="pRr" directed="false" shadow="true" shadowCol="134920" srcRow="4458" trgRow="1791" color="EX-pure-blue" />
    <link srcID="11375" trgID="9562" rel="pRr" directed="false" shadow="true" shadowCol="134921" srcRow="4458" trgRow="1816" color="EX-dark-yellow-green" />
    <link srcID="11375" trgID="9306" rel="pRr" directed="false" shadow="true" shadowCol="134922" srcRow="4458" trgRow="1829" color="EX-dark-magenta" />
    <link srcID="11375" trgID="8857" rel="pRr" directed="false" shadow="true" shadowCol="134923" srcRow="4458" trgRow="1840" color="EX-dark-green" />
    <link srcID="11375" trgID="9522" rel="pRr" directed="false" shadow="true" shadowCol="134924" srcRow="4458" trgRow="1842" color="EX-blue-magenta" />
    <link srcID="10536" trgID="11375" rel="pRr" directed="false" shadow="true" shadowCol="134925" srcRow="1859" trgRow="4458" color="EX-yellow-green" />
    <link srcID="11375" trgID="8675" rel="pRr" directed="false" shadow="true" shadowCol="134926" srcRow="4458" trgRow="1885" color="EX-magenta" />
    <link srcID="11375" trgID="10372" rel="pRr" directed="false" shadow="true" shadowCol="134927" srcRow="4458" trgRow="1958" color="EX-green" />
    <link srcID="11375" trgID="8585" rel="pRr" directed="false" shadow="true" shadowCol="134928" srcRow="4458" trgRow="2123" color="EX-yellow" />
    <link srcID="11375" trgID="10224" rel="pRr" directed="false" shadow="true" shadowCol="134929" srcRow="4458" trgRow="2130" color="EX-purple" />
    <link srcID="11375" trgID="10387" rel="pRr" directed="false" shadow="true" shadowCol="134930" srcRow="4458" trgRow="2131" color="EX-dark-purple" />
    <link srcID="11375" trgID="9992" rel="pRr" directed="false" shadow="true" shadowCol="134931" srcRow="4458" trgRow="2208" color="EX-dark-red" />
    <link srcID="11375" trgID="8559" rel="pRr" directed="false" shadow="true" shadowCol="134932" srcRow="4458" trgRow="2209" color="EX-pale-green" />
    <link srcID="9140" trgID="11375" rel="pRr" directed="false" shadow="true" shadowCol="134933" srcRow="2238" trgRow="4458" color="EX-pale-blue" />
    <link srcID="11375" trgID="8449" rel="pRr" directed="false" shadow="true" shadowCol="134934" srcRow="4458" trgRow="2265" color="EX-dark-tan" />
    <link srcID="11375" trgID="9688" rel="pRr" directed="false" shadow="true" shadowCol="134935" srcRow="4458" trgRow="2324" color="EX-pale-blue-magenta" />
    <link srcID="10896" trgID="9946" rel="pRr" directed="false" shadow="true" shadowCol="134936" srcRow="4459" trgRow="146" color="EX-pale-yellow orange" />
    <link srcID="8496" trgID="10896" rel="pRr" directed="false" shadow="true" shadowCol="134937" srcRow="161" trgRow="4459" color="EX-medium-magenta" />
    <link srcID="10896" trgID="8591" rel="pRr" directed="false" shadow="true" shadowCol="134938" srcRow="4459" trgRow="176" color="EX-pale-red" />
    <link srcID="10896" trgID="9462" rel="pRr" directed="false" shadow="true" shadowCol="134939" srcRow="4459" trgRow="177" color="EX-pale-cyan" />
    <link srcID="10896" trgID="8656" rel="pRr" directed="false" shadow="true" shadowCol="134940" srcRow="4459" trgRow="181" color="EX-pale-yellow-green" />
    <link srcID="10896" trgID="9199" rel="pRr" directed="false" shadow="true" shadowCol="134941" srcRow="4459" trgRow="183" color="EX-pale-purple" />
    <link srcID="10896" trgID="8881" rel="pRr" directed="false" shadow="true" shadowCol="134942" srcRow="4459" trgRow="184" color="EX-pale-magenta" />
    <link srcID="10896" trgID="9887" rel="pRr" directed="false" shadow="true" shadowCol="134943" srcRow="4459" trgRow="187" color="EX-pale-red-orange" />
    <link srcID="10896" trgID="10499" rel="pRr" directed="false" shadow="true" shadowCol="134944" srcRow="4459" trgRow="203" color="EX-blue" />
    <link srcID="10896" trgID="10446" rel="pRr" directed="false" shadow="true" shadowCol="134945" srcRow="4459" trgRow="206" color="EX-orange" />
    <link srcID="10896" trgID="9007" rel="pRr" directed="false" shadow="true" shadowCol="134946" srcRow="4459" trgRow="331" color="EX-dark-cyan" />
    <link srcID="10896" trgID="10219" rel="pRr" directed="false" shadow="true" shadowCol="134947" srcRow="4459" trgRow="338" color="EX-red" />
    <link srcID="10896" trgID="9516" rel="pRr" directed="false" shadow="true" shadowCol="134948" srcRow="4459" trgRow="343" color="EX-dark-orange" />
    <link srcID="10896" trgID="8964" rel="pRr" directed="false" shadow="true" shadowCol="134949" srcRow="4459" trgRow="349" color="EX-dark-gray-purple" />
    <link srcID="9554" trgID="10896" rel="pRr" directed="false" shadow="true" shadowCol="134950" srcRow="377" trgRow="4459" color="EX-cyan" />
    <link srcID="10896" trgID="9712" rel="pRr" directed="false" shadow="true" shadowCol="134951" srcRow="4459" trgRow="424" color="EX-yellow-orange" />
    <link srcID="10896" trgID="8993" rel="pRr" directed="false" shadow="true" shadowCol="134952" srcRow="4459" trgRow="742" color="EX-pure-blue" />
    <link srcID="10896" trgID="10522" rel="pRr" directed="false" shadow="true" shadowCol="134953" srcRow="4459" trgRow="779" color="EX-dark-yellow-green" />
    <link srcID="10896" trgID="9771" rel="pRr" directed="false" shadow="true" shadowCol="134954" srcRow="4459" trgRow="791" color="EX-dark-magenta" />
    <link srcID="10896" trgID="10211" rel="pRr" directed="false" shadow="true" shadowCol="134955" srcRow="4459" trgRow="821" color="EX-dark-green" />
    <link srcID="10896" trgID="9064" rel="pRr" directed="false" shadow="true" shadowCol="134956" srcRow="4459" trgRow="827" color="EX-blue-magenta" />
    <link srcID="9501" trgID="10896" rel="pRr" directed="false" shadow="true" shadowCol="134957" srcRow="847" trgRow="4459" color="EX-yellow-green" />
    <link srcID="8269" trgID="10896" rel="pRr" directed="false" shadow="true" shadowCol="134958" srcRow="1165" trgRow="4459" color="EX-magenta" />
    <link srcID="10896" trgID="10155" rel="pRr" directed="false" shadow="true" shadowCol="134959" srcRow="4459" trgRow="1293" color="EX-green" />
    <link srcID="10896" trgID="9643" rel="pRr" directed="false" shadow="true" shadowCol="134960" srcRow="4459" trgRow="1295" color="EX-yellow" />
    <link srcID="10396" trgID="10896" rel="pRr" directed="false" shadow="true" shadowCol="134961" srcRow="1509" trgRow="4459" color="EX-purple" />
    <link srcID="10896" trgID="8419" rel="pRr" directed="false" shadow="true" shadowCol="134962" srcRow="4459" trgRow="1530" color="EX-dark-purple" />
    <link srcID="10896" trgID="9480" rel="pRr" directed="false" shadow="true" shadowCol="134963" srcRow="4459" trgRow="1555" color="EX-dark-red" />
    <link srcID="10896" trgID="9780" rel="pRr" directed="false" shadow="true" shadowCol="134964" srcRow="4459" trgRow="1678" color="EX-pale-green" />
    <link srcID="10896" trgID="9808" rel="pRr" directed="false" shadow="true" shadowCol="134965" srcRow="4459" trgRow="1773" color="EX-pale-blue" />
    <link srcID="10106" trgID="10896" rel="pRr" directed="false" shadow="true" shadowCol="134966" srcRow="1852" trgRow="4459" color="EX-dark-tan" />
    <link srcID="10896" trgID="9057" rel="pRr" directed="false" shadow="true" shadowCol="134967" srcRow="4459" trgRow="1865" color="EX-pale-blue-magenta" />
    <link srcID="10896" trgID="10101" rel="pRr" directed="false" shadow="true" shadowCol="134968" srcRow="4459" trgRow="1878" color="EX-pale-yellow orange" />
    <link srcID="10896" trgID="9284" rel="pRr" directed="false" shadow="true" shadowCol="134969" srcRow="4459" trgRow="1881" color="EX-medium-magenta" />
    <link srcID="10896" trgID="9066" rel="pRr" directed="false" shadow="true" shadowCol="134970" srcRow="4459" trgRow="1891" color="EX-pale-red" />
    <link srcID="8256" trgID="10896" rel="pRr" directed="false" shadow="true" shadowCol="134971" srcRow="2121" trgRow="4459" color="EX-pale-cyan" />
    <link srcID="10896" trgID="8607" rel="pRr" directed="false" shadow="true" shadowCol="134972" srcRow="4459" trgRow="2197" color="EX-pale-yellow-green" />
    <link srcID="13888" trgID="9946" rel="pRr" directed="false" shadow="true" shadowCol="134973" srcRow="4460" trgRow="146" color="EX-pale-purple" />
    <link srcID="9882" trgID="13888" rel="pRr" directed="false" shadow="true" shadowCol="134974" srcRow="162" trgRow="4460" color="EX-pale-magenta" />
    <link srcID="10283" trgID="13888" rel="pRr" directed="false" shadow="true" shadowCol="134975" srcRow="254" trgRow="4460" color="EX-pale-red-orange" />
    <link srcID="8943" trgID="13888" rel="pRr" directed="false" shadow="true" shadowCol="134976" srcRow="304" trgRow="4460" color="EX-blue" />
    <link srcID="8445" trgID="13888" rel="pRr" directed="false" shadow="true" shadowCol="134977" srcRow="353" trgRow="4460" color="EX-orange" />
    <link srcID="9258" trgID="13888" rel="pRr" directed="false" shadow="true" shadowCol="134978" srcRow="356" trgRow="4460" color="EX-dark-cyan" />
    <link srcID="9085" trgID="13888" rel="pRr" directed="false" shadow="true" shadowCol="134979" srcRow="369" trgRow="4460" color="EX-red" />
    <link srcID="13888" trgID="10134" rel="pRr" directed="false" shadow="true" shadowCol="134980" srcRow="4460" trgRow="435" color="EX-dark-orange" />
    <link srcID="9624" trgID="13888" rel="pRr" directed="false" shadow="true" shadowCol="134981" srcRow="465" trgRow="4460" color="EX-dark-gray-purple" />
    <link srcID="10131" trgID="13888" rel="pRr" directed="false" shadow="true" shadowCol="134982" srcRow="541" trgRow="4460" color="EX-cyan" />
    <link srcID="9596" trgID="13888" rel="pRr" directed="false" shadow="true" shadowCol="134983" srcRow="575" trgRow="4460" color="EX-yellow-orange" />
    <link srcID="13888" trgID="9848" rel="pRr" directed="false" shadow="true" shadowCol="134984" srcRow="4460" trgRow="768" color="EX-pure-blue" />
    <link srcID="10211" trgID="13888" rel="pRr" directed="false" shadow="true" shadowCol="134985" srcRow="821" trgRow="4460" color="EX-dark-yellow-green" />
    <link srcID="8645" trgID="13888" rel="pRr" directed="false" shadow="true" shadowCol="134986" srcRow="876" trgRow="4460" color="EX-dark-magenta" />
    <link srcID="8332" trgID="13888" rel="pRr" directed="false" shadow="true" shadowCol="134987" srcRow="877" trgRow="4460" color="EX-dark-green" />
    <link srcID="10212" trgID="13888" rel="pRr" directed="false" shadow="true" shadowCol="134988" srcRow="880" trgRow="4460" color="EX-blue-magenta" />
    <link srcID="9622" trgID="13888" rel="pRr" directed="false" shadow="true" shadowCol="134989" srcRow="895" trgRow="4460" color="EX-yellow-green" />
    <link srcID="9257" trgID="13888" rel="pRr" directed="false" shadow="true" shadowCol="134990" srcRow="898" trgRow="4460" color="EX-magenta" />
    <link srcID="8742" trgID="13888" rel="pRr" directed="false" shadow="true" shadowCol="134991" srcRow="923" trgRow="4460" color="EX-green" />
    <link srcID="10511" trgID="13888" rel="pRr" directed="false" shadow="true" shadowCol="134992" srcRow="1122" trgRow="4460" color="EX-yellow" />
    <link srcID="13888" trgID="8709" rel="pRr" directed="false" shadow="true" shadowCol="134993" srcRow="4460" trgRow="1147" color="EX-purple" />
    <link srcID="13888" trgID="9062" rel="pRr" directed="false" shadow="true" shadowCol="134994" srcRow="4460" trgRow="1299" color="EX-dark-purple" />
    <link srcID="13888" trgID="8221" rel="pRr" directed="false" shadow="true" shadowCol="134995" srcRow="4460" trgRow="1351" color="EX-dark-red" />
    <link srcID="13888" trgID="8419" rel="pRr" directed="false" shadow="true" shadowCol="134996" srcRow="4460" trgRow="1530" color="EX-pale-green" />
    <link srcID="9045" trgID="13888" rel="pRr" directed="false" shadow="true" shadowCol="134997" srcRow="1610" trgRow="4460" color="EX-pale-blue" />
    <link srcID="8658" trgID="13888" rel="pRr" directed="false" shadow="true" shadowCol="134998" srcRow="1704" trgRow="4460" color="EX-dark-tan" />
    <link srcID="10106" trgID="13888" rel="pRr" directed="false" shadow="true" shadowCol="134999" srcRow="1852" trgRow="4460" color="EX-pale-blue-magenta" />
    <link srcID="13888" trgID="9126" rel="pRr" directed="false" shadow="true" shadowCol="135000" srcRow="4460" trgRow="1890" color="EX-pale-yellow orange" />
    <link srcID="9385" trgID="13888" rel="pRr" directed="false" shadow="true" shadowCol="135001" srcRow="1895" trgRow="4460" color="EX-medium-magenta" />
    <link srcID="10289" trgID="13888" rel="pRr" directed="false" shadow="true" shadowCol="135002" srcRow="2239" trgRow="4460" color="EX-pale-red" />
    <link srcID="13888" trgID="10036" rel="pRr" directed="false" shadow="true" shadowCol="135003" srcRow="4460" trgRow="2253" color="EX-pale-cyan" />
    <link srcID="8493" trgID="13888" rel="pRr" directed="false" shadow="true" shadowCol="135004" srcRow="2320" trgRow="4460" color="EX-pale-yellow-green" />
    <link srcID="8832" trgID="13888" rel="pRr" directed="false" shadow="true" shadowCol="135005" srcRow="2348" trgRow="4460" color="EX-pale-purple" />
    <link srcID="12890" trgID="9946" rel="pRr" directed="false" shadow="true" shadowCol="135006" srcRow="4461" trgRow="146" color="EX-pale-magenta" />
    <link srcID="12890" trgID="9549" rel="pRr" directed="false" shadow="true" shadowCol="135007" srcRow="4461" trgRow="320" color="EX-pale-red-orange" />
    <link srcID="8806" trgID="12890" rel="pRr" directed="false" shadow="true" shadowCol="135008" srcRow="350" trgRow="4461" color="EX-blue" />
    <link srcID="9400" trgID="12890" rel="pRr" directed="false" shadow="true" shadowCol="135009" srcRow="355" trgRow="4461" color="EX-orange" />
    <link srcID="12890" trgID="9433" rel="pRr" directed="false" shadow="true" shadowCol="135010" srcRow="4461" trgRow="361" color="EX-dark-cyan" />
    <link srcID="12890" trgID="9481" rel="pRr" directed="false" shadow="true" shadowCol="135011" srcRow="4461" trgRow="383" color="EX-red" />
    <link srcID="8705" trgID="12890" rel="pRr" directed="false" shadow="true" shadowCol="135012" srcRow="390" trgRow="4461" color="EX-dark-orange" />
    <link srcID="8347" trgID="12890" rel="pRr" directed="false" shadow="true" shadowCol="135013" srcRow="394" trgRow="4461" color="EX-dark-gray-purple" />
    <link srcID="9899" trgID="12890" rel="pRr" directed="false" shadow="true" shadowCol="135014" srcRow="395" trgRow="4461" color="EX-cyan" />
    <link srcID="12890" trgID="8376" rel="pRr" directed="false" shadow="true" shadowCol="135015" srcRow="4461" trgRow="409" color="EX-yellow-orange" />
    <link srcID="10284" trgID="12890" rel="pRr" directed="false" shadow="true" shadowCol="135016" srcRow="419" trgRow="4461" color="EX-pure-blue" />
    <link srcID="8969" trgID="12890" rel="pRr" directed="false" shadow="true" shadowCol="135017" srcRow="450" trgRow="4461" color="EX-dark-yellow-green" />
    <link srcID="9456" trgID="12890" rel="pRr" directed="false" shadow="true" shadowCol="135018" srcRow="451" trgRow="4461" color="EX-dark-magenta" />
    <link srcID="9431" trgID="12890" rel="pRr" directed="false" shadow="true" shadowCol="135019" srcRow="480" trgRow="4461" color="EX-dark-green" />
    <link srcID="10434" trgID="12890" rel="pRr" directed="false" shadow="true" shadowCol="135020" srcRow="494" trgRow="4461" color="EX-blue-magenta" />
    <link srcID="12890" trgID="9565" rel="pRr" directed="false" shadow="true" shadowCol="135021" srcRow="4461" trgRow="557" color="EX-yellow-green" />
    <link srcID="8679" trgID="12890" rel="pRr" directed="false" shadow="true" shadowCol="135022" srcRow="786" trgRow="4461" color="EX-magenta" />
    <link srcID="12890" trgID="9771" rel="pRr" directed="false" shadow="true" shadowCol="135023" srcRow="4461" trgRow="791" color="EX-green" />
    <link srcID="9620" trgID="12890" rel="pRr" directed="false" shadow="true" shadowCol="135024" srcRow="1002" trgRow="4461" color="EX-yellow" />
    <link srcID="8380" trgID="12890" rel="pRr" directed="false" shadow="true" shadowCol="135025" srcRow="1015" trgRow="4461" color="EX-purple" />
    <link srcID="8723" trgID="12890" rel="pRr" directed="false" shadow="true" shadowCol="135026" srcRow="1022" trgRow="4461" color="EX-dark-purple" />
    <link srcID="8461" trgID="12890" rel="pRr" directed="false" shadow="true" shadowCol="135027" srcRow="1109" trgRow="4461" color="EX-dark-red" />
    <link srcID="8468" trgID="12890" rel="pRr" directed="false" shadow="true" shadowCol="135028" srcRow="1114" trgRow="4461" color="EX-pale-green" />
    <link srcID="10511" trgID="12890" rel="pRr" directed="false" shadow="true" shadowCol="135029" srcRow="1122" trgRow="4461" color="EX-pale-blue" />
    <link srcID="12890" trgID="8713" rel="pRr" directed="false" shadow="true" shadowCol="135030" srcRow="4461" trgRow="1155" color="EX-dark-tan" />
    <link srcID="10330" trgID="12890" rel="pRr" directed="false" shadow="true" shadowCol="135031" srcRow="1459" trgRow="4461" color="EX-pale-blue-magenta" />
    <link srcID="12890" trgID="9210" rel="pRr" directed="false" shadow="true" shadowCol="135032" srcRow="4461" trgRow="1460" color="EX-pale-yellow orange" />
    <link srcID="9658" trgID="12890" rel="pRr" directed="false" shadow="true" shadowCol="135033" srcRow="1506" trgRow="4461" color="EX-medium-magenta" />
    <link srcID="12890" trgID="9129" rel="pRr" directed="false" shadow="true" shadowCol="135034" srcRow="4461" trgRow="1539" color="EX-pale-red" />
    <link srcID="9480" trgID="12890" rel="pRr" directed="false" shadow="true" shadowCol="135035" srcRow="1555" trgRow="4461" color="EX-pale-cyan" />
    <link srcID="12890" trgID="9552" rel="pRr" directed="false" shadow="true" shadowCol="135036" srcRow="4461" trgRow="1563" color="EX-pale-yellow-green" />
    <link srcID="10469" trgID="12890" rel="pRr" directed="false" shadow="true" shadowCol="135037" srcRow="1680" trgRow="4461" color="EX-pale-purple" />
    <link srcID="12890" trgID="8697" rel="pRr" directed="false" shadow="true" shadowCol="135038" srcRow="4461" trgRow="1828" color="EX-pale-magenta" />
    <link srcID="12890" trgID="10463" rel="pRr" directed="false" shadow="true" shadowCol="135039" srcRow="4461" trgRow="1831" color="EX-pale-red-orange" />
    <link srcID="12890" trgID="10382" rel="pRr" directed="false" shadow="true" shadowCol="135040" srcRow="4461" trgRow="1832" color="EX-blue" />
    <link srcID="9209" trgID="12890" rel="pRr" directed="false" shadow="true" shadowCol="135041" srcRow="1857" trgRow="4461" color="EX-orange" />
    <link srcID="8534" trgID="12890" rel="pRr" directed="false" shadow="true" shadowCol="135042" srcRow="1886" trgRow="4461" color="EX-dark-cyan" />
    <link srcID="10000" trgID="12890" rel="pRr" directed="false" shadow="true" shadowCol="135043" srcRow="1940" trgRow="4461" color="EX-red" />
    <link srcID="9473" trgID="12890" rel="pRr" directed="false" shadow="true" shadowCol="135044" srcRow="1975" trgRow="4461" color="EX-dark-orange" />
    <link srcID="12890" trgID="10244" rel="pRr" directed="false" shadow="true" shadowCol="135045" srcRow="4461" trgRow="2034" color="EX-dark-gray-purple" />
    <link srcID="10378" trgID="12890" rel="pRr" directed="false" shadow="true" shadowCol="135046" srcRow="2361" trgRow="4461" color="EX-cyan" />
    <link srcID="13870" trgID="9946" rel="pRr" directed="false" shadow="true" shadowCol="135047" srcRow="4462" trgRow="146" color="EX-yellow-orange" />
    <link srcID="13870" trgID="9169" rel="pRr" directed="false" shadow="true" shadowCol="135048" srcRow="4462" trgRow="209" color="EX-pure-blue" />
    <link srcID="13870" trgID="10349" rel="pRr" directed="false" shadow="true" shadowCol="135049" srcRow="4462" trgRow="250" color="EX-dark-yellow-green" />
    <link srcID="10283" trgID="13870" rel="pRr" directed="false" shadow="true" shadowCol="135050" srcRow="254" trgRow="4462" color="EX-dark-magenta" />
    <link srcID="9012" trgID="13870" rel="pRr" directed="false" shadow="true" shadowCol="135051" srcRow="317" trgRow="4462" color="EX-dark-green" />
    <link srcID="13870" trgID="9007" rel="pRr" directed="false" shadow="true" shadowCol="135052" srcRow="4462" trgRow="331" color="EX-blue-magenta" />
    <link srcID="13870" trgID="10219" rel="pRr" directed="false" shadow="true" shadowCol="135053" srcRow="4462" trgRow="338" color="EX-yellow-green" />
    <link srcID="9395" trgID="13870" rel="pRr" directed="false" shadow="true" shadowCol="135054" srcRow="348" trgRow="4462" color="EX-magenta" />
    <link srcID="13870" trgID="9968" rel="pRr" directed="false" shadow="true" shadowCol="135055" srcRow="4462" trgRow="478" color="EX-green" />
    <link srcID="13870" trgID="10112" rel="pRr" directed="false" shadow="true" shadowCol="135056" srcRow="4462" trgRow="538" color="EX-yellow" />
    <link srcID="13870" trgID="8216" rel="pRr" directed="false" shadow="true" shadowCol="135057" srcRow="4462" trgRow="721" color="EX-purple" />
    <link srcID="13870" trgID="10044" rel="pRr" directed="false" shadow="true" shadowCol="135058" srcRow="4462" trgRow="723" color="EX-dark-purple" />
    <link srcID="10124" trgID="13870" rel="pRr" directed="false" shadow="true" shadowCol="135059" srcRow="893" trgRow="4462" color="EX-dark-red" />
    <link srcID="8507" trgID="13870" rel="pRr" directed="false" shadow="true" shadowCol="135060" srcRow="909" trgRow="4462" color="EX-pale-green" />
    <link srcID="13870" trgID="9148" rel="pRr" directed="false" shadow="true" shadowCol="135061" srcRow="4462" trgRow="933" color="EX-pale-blue" />
    <link srcID="13870" trgID="10113" rel="pRr" directed="false" shadow="true" shadowCol="135062" srcRow="4462" trgRow="942" color="EX-dark-tan" />
    <link srcID="13870" trgID="10461" rel="pRr" directed="false" shadow="true" shadowCol="135063" srcRow="4462" trgRow="955" color="EX-pale-blue-magenta" />
    <link srcID="13870" trgID="8639" rel="pRr" directed="false" shadow="true" shadowCol="135064" srcRow="4462" trgRow="1310" color="EX-pale-yellow orange" />
    <link srcID="13870" trgID="8437" rel="pRr" directed="false" shadow="true" shadowCol="135065" srcRow="4462" trgRow="1476" color="EX-medium-magenta" />
    <link srcID="8940" trgID="13870" rel="pRr" directed="false" shadow="true" shadowCol="135066" srcRow="1919" trgRow="4462" color="EX-pale-red" />
    <link srcID="13870" trgID="8294" rel="pRr" directed="false" shadow="true" shadowCol="135067" srcRow="4462" trgRow="2019" color="EX-pale-cyan" />
    <link srcID="10073" trgID="13870" rel="pRr" directed="false" shadow="true" shadowCol="135068" srcRow="2053" trgRow="4462" color="EX-pale-yellow-green" />
    <link srcID="10070" trgID="13870" rel="pRr" directed="false" shadow="true" shadowCol="135069" srcRow="2146" trgRow="4462" color="EX-pale-purple" />
    <link srcID="13870" trgID="9525" rel="pRr" directed="false" shadow="true" shadowCol="135070" srcRow="4462" trgRow="2148" color="EX-pale-magenta" />
    <link srcID="13870" trgID="9491" rel="pRr" directed="false" shadow="true" shadowCol="135071" srcRow="4462" trgRow="2168" color="EX-pale-red-orange" />
    <link srcID="8504" trgID="13870" rel="pRr" directed="false" shadow="true" shadowCol="135072" srcRow="2199" trgRow="4462" color="EX-blue" />
    <link srcID="13870" trgID="8659" rel="pRr" directed="false" shadow="true" shadowCol="135073" srcRow="4462" trgRow="2202" color="EX-orange" />
    <link srcID="12966" trgID="9946" rel="pRr" directed="false" shadow="true" shadowCol="135074" srcRow="4463" trgRow="146" color="EX-dark-cyan" />
    <link srcID="12966" trgID="8438" rel="pRr" directed="false" shadow="true" shadowCol="135075" srcRow="4463" trgRow="182" color="EX-red" />
    <link srcID="12966" trgID="9887" rel="pRr" directed="false" shadow="true" shadowCol="135076" srcRow="4463" trgRow="187" color="EX-dark-orange" />
    <link srcID="12966" trgID="10283" rel="pRr" directed="false" shadow="true" shadowCol="135077" srcRow="4463" trgRow="254" color="EX-dark-gray-purple" />
    <link srcID="12966" trgID="9292" rel="pRr" directed="false" shadow="true" shadowCol="135078" srcRow="4463" trgRow="283" color="EX-cyan" />
    <link srcID="9063" trgID="12966" rel="pRr" directed="false" shadow="true" shadowCol="135079" srcRow="290" trgRow="4463" color="EX-yellow-orange" />
    <link srcID="12966" trgID="8348" rel="pRr" directed="false" shadow="true" shadowCol="135080" srcRow="4463" trgRow="393" color="EX-pure-blue" />
    <link srcID="12966" trgID="10284" rel="pRr" directed="false" shadow="true" shadowCol="135081" srcRow="4463" trgRow="419" color="EX-dark-yellow-green" />
    <link srcID="12966" trgID="9114" rel="pRr" directed="false" shadow="true" shadowCol="135082" srcRow="4463" trgRow="735" color="EX-dark-magenta" />
    <link srcID="12966" trgID="9064" rel="pRr" directed="false" shadow="true" shadowCol="135083" srcRow="4463" trgRow="827" color="EX-dark-green" />
    <link srcID="12966" trgID="8640" rel="pRr" directed="false" shadow="true" shadowCol="135084" srcRow="4463" trgRow="1137" color="EX-blue-magenta" />
    <link srcID="12966" trgID="8603" rel="pRr" directed="false" shadow="true" shadowCol="135085" srcRow="4463" trgRow="1157" color="EX-yellow-green" />
    <link srcID="12966" trgID="10559" rel="pRr" directed="false" shadow="true" shadowCol="135086" srcRow="4463" trgRow="1274" color="EX-magenta" />
    <link srcID="12966" trgID="9480" rel="pRr" directed="false" shadow="true" shadowCol="135087" srcRow="4463" trgRow="1555" color="EX-green" />
    <link srcID="12966" trgID="10057" rel="pRr" directed="false" shadow="true" shadowCol="135088" srcRow="4463" trgRow="1556" color="EX-yellow" />
    <link srcID="12966" trgID="9552" rel="pRr" directed="false" shadow="true" shadowCol="135089" srcRow="4463" trgRow="1563" color="EX-purple" />
    <link srcID="8492" trgID="12966" rel="pRr" directed="false" shadow="true" shadowCol="135090" srcRow="2026" trgRow="4463" color="EX-dark-purple" />
    <link srcID="12966" trgID="10310" rel="pRr" directed="false" shadow="true" shadowCol="135091" srcRow="4463" trgRow="2270" color="EX-dark-red" />
    <link srcID="11910" trgID="9946" rel="pRr" directed="false" shadow="true" shadowCol="135092" srcRow="4464" trgRow="146" color="EX-pale-green" />
    <link srcID="8496" trgID="11910" rel="pRr" directed="false" shadow="true" shadowCol="135093" srcRow="161" trgRow="4464" color="EX-pale-blue" />
    <link srcID="8445" trgID="11910" rel="pRr" directed="false" shadow="true" shadowCol="135094" srcRow="353" trgRow="4464" color="EX-dark-tan" />
    <link srcID="10006" trgID="11910" rel="pRr" directed="false" shadow="true" shadowCol="135095" srcRow="375" trgRow="4464" color="EX-pale-blue-magenta" />
    <link srcID="8376" trgID="11910" rel="pRr" directed="false" shadow="true" shadowCol="135096" srcRow="409" trgRow="4464" color="EX-pale-yellow orange" />
    <link srcID="9318" trgID="11910" rel="pRr" directed="false" shadow="true" shadowCol="135097" srcRow="416" trgRow="4464" color="EX-medium-magenta" />
    <link srcID="9969" trgID="11910" rel="pRr" directed="false" shadow="true" shadowCol="135098" srcRow="501" trgRow="4464" color="EX-pale-red" />
    <link srcID="11910" trgID="9957" rel="pRr" directed="false" shadow="true" shadowCol="135099" srcRow="4464" trgRow="753" color="EX-pale-cyan" />
    <link srcID="11910" trgID="9319" rel="pRr" directed="false" shadow="true" shadowCol="135100" srcRow="4464" trgRow="792" color="EX-pale-yellow-green" />
    <link srcID="11910" trgID="10076" rel="pRr" directed="false" shadow="true" shadowCol="135101" srcRow="4464" trgRow="952" color="EX-pale-purple" />
    <link srcID="8461" trgID="11910" rel="pRr" directed="false" shadow="true" shadowCol="135102" srcRow="1109" trgRow="4464" color="EX-pale-magenta" />
    <link srcID="11910" trgID="9020" rel="pRr" directed="false" shadow="true" shadowCol="135103" srcRow="4464" trgRow="1262" color="EX-pale-red-orange" />
    <link srcID="10396" trgID="11910" rel="pRr" directed="false" shadow="true" shadowCol="135104" srcRow="1509" trgRow="4464" color="EX-blue" />
    <link srcID="9480" trgID="11910" rel="pRr" directed="false" shadow="true" shadowCol="135105" srcRow="1555" trgRow="4464" color="EX-orange" />
    <link srcID="10323" trgID="11910" rel="pRr" directed="false" shadow="true" shadowCol="135106" srcRow="1912" trgRow="4464" color="EX-dark-cyan" />
    <link srcID="13810" trgID="9946" rel="pRr" directed="false" shadow="true" shadowCol="135107" srcRow="4465" trgRow="146" color="EX-red" />
    <link srcID="9990" trgID="13810" rel="pRr" directed="false" shadow="true" shadowCol="135108" srcRow="225" trgRow="4465" color="EX-dark-orange" />
    <link srcID="10283" trgID="13810" rel="pRr" directed="false" shadow="true" shadowCol="135109" srcRow="254" trgRow="4465" color="EX-dark-gray-purple" />
    <link srcID="13810" trgID="9728" rel="pRr" directed="false" shadow="true" shadowCol="135110" srcRow="4465" trgRow="324" color="EX-cyan" />
    <link srcID="13810" trgID="9249" rel="pRr" directed="false" shadow="true" shadowCol="135111" srcRow="4465" trgRow="337" color="EX-yellow-orange" />
    <link srcID="8222" trgID="13810" rel="pRr" directed="false" shadow="true" shadowCol="135112" srcRow="436" trgRow="4465" color="EX-pure-blue" />
    <link srcID="10315" trgID="11867" rel="pRr" directed="false" shadow="true" shadowCol="135113" srcRow="147" trgRow="4466" color="EX-dark-yellow-green" />
    <link srcID="8647" trgID="11867" rel="pRr" directed="false" shadow="true" shadowCol="135114" srcRow="365" trgRow="4466" color="EX-dark-magenta" />
    <link srcID="11867" trgID="9114" rel="pRr" directed="false" shadow="true" shadowCol="135115" srcRow="4466" trgRow="735" color="EX-dark-green" />
    <link srcID="8679" trgID="11867" rel="pRr" directed="false" shadow="true" shadowCol="135116" srcRow="786" trgRow="4466" color="EX-blue-magenta" />
    <link srcID="8864" trgID="11867" rel="pRr" directed="false" shadow="true" shadowCol="135117" srcRow="1280" trgRow="4466" color="EX-yellow-green" />
    <link srcID="10199" trgID="11867" rel="pRr" directed="false" shadow="true" shadowCol="135118" srcRow="1286" trgRow="4466" color="EX-magenta" />
    <link srcID="9790" trgID="11867" rel="pRr" directed="false" shadow="true" shadowCol="135119" srcRow="1442" trgRow="4466" color="EX-green" />
    <link srcID="11867" trgID="9826" rel="pRr" directed="false" shadow="true" shadowCol="135120" srcRow="4466" trgRow="1443" color="EX-yellow" />
    <link srcID="11867" trgID="9552" rel="pRr" directed="false" shadow="true" shadowCol="135121" srcRow="4466" trgRow="1563" color="EX-purple" />
    <link srcID="10344" trgID="11867" rel="pRr" directed="false" shadow="true" shadowCol="135122" srcRow="1566" trgRow="4466" color="EX-dark-purple" />
    <link srcID="9817" trgID="11867" rel="pRr" directed="false" shadow="true" shadowCol="135123" srcRow="1677" trgRow="4466" color="EX-dark-red" />
    <link srcID="9977" trgID="11867" rel="pRr" directed="false" shadow="true" shadowCol="135124" srcRow="1731" trgRow="4466" color="EX-pale-green" />
    <link srcID="11867" trgID="10382" rel="pRr" directed="false" shadow="true" shadowCol="135125" srcRow="4466" trgRow="1832" color="EX-pale-blue" />
    <link srcID="10536" trgID="11867" rel="pRr" directed="false" shadow="true" shadowCol="135126" srcRow="1859" trgRow="4466" color="EX-dark-tan" />
    <link srcID="9460" trgID="11867" rel="pRr" directed="false" shadow="true" shadowCol="135127" srcRow="1875" trgRow="4466" color="EX-pale-blue-magenta" />
    <link srcID="11867" trgID="10210" rel="pRr" directed="false" shadow="true" shadowCol="135128" srcRow="4466" trgRow="1986" color="EX-pale-yellow orange" />
    <link srcID="10483" trgID="11867" rel="pRr" directed="false" shadow="true" shadowCol="135129" srcRow="2114" trgRow="4466" color="EX-medium-magenta" />
    <link srcID="10315" trgID="12014" rel="pRr" directed="false" shadow="true" shadowCol="135130" srcRow="147" trgRow="4467" color="EX-pale-red" />
    <link srcID="10127" trgID="12014" rel="pRr" directed="false" shadow="true" shadowCol="135131" srcRow="467" trgRow="4467" color="EX-pale-cyan" />
    <link srcID="9978" trgID="12014" rel="pRr" directed="false" shadow="true" shadowCol="135132" srcRow="1314" trgRow="4467" color="EX-pale-yellow-green" />
    <link srcID="12014" trgID="9756" rel="pRr" directed="false" shadow="true" shadowCol="135133" srcRow="4467" trgRow="1327" color="EX-pale-purple" />
    <link srcID="12014" trgID="9384" rel="pRr" directed="false" shadow="true" shadowCol="135134" srcRow="4467" trgRow="1901" color="EX-pale-magenta" />
    <link srcID="8313" trgID="12014" rel="pRr" directed="false" shadow="true" shadowCol="135135" srcRow="1948" trgRow="4467" color="EX-pale-red-orange" />
    <link srcID="13839" trgID="8389" rel="pRr" directed="false" shadow="true" shadowCol="135136" srcRow="4468" trgRow="148" color="EX-blue" />
    <link srcID="13839" trgID="10520" rel="pRr" directed="false" shadow="true" shadowCol="135137" srcRow="4468" trgRow="158" color="EX-orange" />
    <link srcID="13839" trgID="9887" rel="pRr" directed="false" shadow="true" shadowCol="135138" srcRow="4468" trgRow="187" color="EX-dark-cyan" />
    <link srcID="13839" trgID="9171" rel="pRr" directed="false" shadow="true" shadowCol="135139" srcRow="4468" trgRow="286" color="EX-red" />
    <link srcID="8637" trgID="13839" rel="pRr" directed="false" shadow="true" shadowCol="135140" srcRow="308" trgRow="4468" color="EX-dark-orange" />
    <link srcID="13839" trgID="9483" rel="pRr" directed="false" shadow="true" shadowCol="135141" srcRow="4468" trgRow="339" color="EX-dark-gray-purple" />
    <link srcID="13839" trgID="10159" rel="pRr" directed="false" shadow="true" shadowCol="135142" srcRow="4468" trgRow="346" color="EX-cyan" />
    <link srcID="13839" trgID="9096" rel="pRr" directed="false" shadow="true" shadowCol="135143" srcRow="4468" trgRow="347" color="EX-yellow-orange" />
    <link srcID="13839" trgID="8964" rel="pRr" directed="false" shadow="true" shadowCol="135144" srcRow="4468" trgRow="349" color="EX-pure-blue" />
    <link srcID="13839" trgID="10398" rel="pRr" directed="false" shadow="true" shadowCol="135145" srcRow="4468" trgRow="363" color="EX-dark-yellow-green" />
    <link srcID="8647" trgID="13839" rel="pRr" directed="false" shadow="true" shadowCol="135146" srcRow="365" trgRow="4468" color="EX-dark-magenta" />
    <link srcID="13839" trgID="10266" rel="pRr" directed="false" shadow="true" shadowCol="135147" srcRow="4468" trgRow="373" color="EX-dark-green" />
    <link srcID="9854" trgID="13839" rel="pRr" directed="false" shadow="true" shadowCol="135148" srcRow="411" trgRow="4468" color="EX-blue-magenta" />
    <link srcID="13839" trgID="8906" rel="pRr" directed="false" shadow="true" shadowCol="135149" srcRow="4468" trgRow="413" color="EX-yellow-green" />
    <link srcID="13839" trgID="10131" rel="pRr" directed="false" shadow="true" shadowCol="135150" srcRow="4468" trgRow="541" color="EX-magenta" />
    <link srcID="10049" trgID="13839" rel="pRr" directed="false" shadow="true" shadowCol="135151" srcRow="561" trgRow="4468" color="EX-green" />
    <link srcID="13839" trgID="9377" rel="pRr" directed="false" shadow="true" shadowCol="135152" srcRow="4468" trgRow="572" color="EX-yellow" />
    <link srcID="13839" trgID="9875" rel="pRr" directed="false" shadow="true" shadowCol="135153" srcRow="4468" trgRow="613" color="EX-purple" />
    <link srcID="13839" trgID="8516" rel="pRr" directed="false" shadow="true" shadowCol="135154" srcRow="4468" trgRow="718" color="EX-dark-purple" />
    <link srcID="9387" trgID="13839" rel="pRr" directed="false" shadow="true" shadowCol="135155" srcRow="719" trgRow="4468" color="EX-dark-red" />
    <link srcID="13839" trgID="10044" rel="pRr" directed="false" shadow="true" shadowCol="135156" srcRow="4468" trgRow="723" color="EX-pale-green" />
    <link srcID="9895" trgID="13839" rel="pRr" directed="false" shadow="true" shadowCol="135157" srcRow="724" trgRow="4468" color="EX-pale-blue" />
    <link srcID="13839" trgID="9030" rel="pRr" directed="false" shadow="true" shadowCol="135158" srcRow="4468" trgRow="730" color="EX-dark-tan" />
    <link srcID="13839" trgID="9342" rel="pRr" directed="false" shadow="true" shadowCol="135159" srcRow="4468" trgRow="746" color="EX-pale-blue-magenta" />
    <link srcID="13839" trgID="9136" rel="pRr" directed="false" shadow="true" shadowCol="135160" srcRow="4468" trgRow="749" color="EX-pale-yellow orange" />
    <link srcID="9192" trgID="13839" rel="pRr" directed="false" shadow="true" shadowCol="135161" srcRow="754" trgRow="4468" color="EX-medium-magenta" />
    <link srcID="13839" trgID="8450" rel="pRr" directed="false" shadow="true" shadowCol="135162" srcRow="4468" trgRow="762" color="EX-pale-red" />
    <link srcID="13839" trgID="8292" rel="pRr" directed="false" shadow="true" shadowCol="135163" srcRow="4468" trgRow="771" color="EX-pale-cyan" />
    <link srcID="13839" trgID="9405" rel="pRr" directed="false" shadow="true" shadowCol="135164" srcRow="4468" trgRow="849" color="EX-pale-yellow-green" />
    <link srcID="13839" trgID="9095" rel="pRr" directed="false" shadow="true" shadowCol="135165" srcRow="4468" trgRow="851" color="EX-pale-purple" />
    <link srcID="9404" trgID="13839" rel="pRr" directed="false" shadow="true" shadowCol="135166" srcRow="896" trgRow="4468" color="EX-pale-magenta" />
    <link srcID="13839" trgID="9663" rel="pRr" directed="false" shadow="true" shadowCol="135167" srcRow="4468" trgRow="902" color="EX-pale-red-orange" />
    <link srcID="13839" trgID="8243" rel="pRr" directed="false" shadow="true" shadowCol="135168" srcRow="4468" trgRow="1019" color="EX-blue" />
    <link srcID="13839" trgID="10004" rel="pRr" directed="false" shadow="true" shadowCol="135169" srcRow="4468" trgRow="1033" color="EX-orange" />
    <link srcID="8730" trgID="13839" rel="pRr" directed="false" shadow="true" shadowCol="135170" srcRow="1111" trgRow="4468" color="EX-dark-cyan" />
    <link srcID="13839" trgID="9204" rel="pRr" directed="false" shadow="true" shadowCol="135171" srcRow="4468" trgRow="1119" color="EX-red" />
    <link srcID="13839" trgID="9604" rel="pRr" directed="false" shadow="true" shadowCol="135172" srcRow="4468" trgRow="1172" color="EX-dark-orange" />
    <link srcID="13839" trgID="9094" rel="pRr" directed="false" shadow="true" shadowCol="135173" srcRow="4468" trgRow="1177" color="EX-dark-gray-purple" />
    <link srcID="13839" trgID="8315" rel="pRr" directed="false" shadow="true" shadowCol="135174" srcRow="4468" trgRow="1179" color="EX-cyan" />
    <link srcID="13839" trgID="8357" rel="pRr" directed="false" shadow="true" shadowCol="135175" srcRow="4468" trgRow="1186" color="EX-yellow-orange" />
    <link srcID="13839" trgID="8356" rel="pRr" directed="false" shadow="true" shadowCol="135176" srcRow="4468" trgRow="1201" color="EX-pure-blue" />
    <link srcID="13839" trgID="8605" rel="pRr" directed="false" shadow="true" shadowCol="135177" srcRow="4468" trgRow="1234" color="EX-dark-yellow-green" />
    <link srcID="13839" trgID="9756" rel="pRr" directed="false" shadow="true" shadowCol="135178" srcRow="4468" trgRow="1327" color="EX-dark-magenta" />
    <link srcID="13839" trgID="8839" rel="pRr" directed="false" shadow="true" shadowCol="135179" srcRow="4468" trgRow="1349" color="EX-dark-green" />
    <link srcID="13839" trgID="9493" rel="pRr" directed="false" shadow="true" shadowCol="135180" srcRow="4468" trgRow="1418" color="EX-blue-magenta" />
    <link srcID="13839" trgID="9714" rel="pRr" directed="false" shadow="true" shadowCol="135181" srcRow="4468" trgRow="1446" color="EX-yellow-green" />
    <link srcID="13839" trgID="8370" rel="pRr" directed="false" shadow="true" shadowCol="135182" srcRow="4468" trgRow="1448" color="EX-magenta" />
    <link srcID="13839" trgID="10291" rel="pRr" directed="false" shadow="true" shadowCol="135183" srcRow="4468" trgRow="1484" color="EX-green" />
    <link srcID="13839" trgID="9594" rel="pRr" directed="false" shadow="true" shadowCol="135184" srcRow="4468" trgRow="1485" color="EX-yellow" />
    <link srcID="8874" trgID="13839" rel="pRr" directed="false" shadow="true" shadowCol="135185" srcRow="1487" trgRow="4468" color="EX-purple" />
    <link srcID="13839" trgID="9939" rel="pRr" directed="false" shadow="true" shadowCol="135186" srcRow="4468" trgRow="1521" color="EX-dark-purple" />
    <link srcID="13839" trgID="9694" rel="pRr" directed="false" shadow="true" shadowCol="135187" srcRow="4468" trgRow="1540" color="EX-dark-red" />
    <link srcID="13839" trgID="10311" rel="pRr" directed="false" shadow="true" shadowCol="135188" srcRow="4468" trgRow="1591" color="EX-pale-green" />
    <link srcID="13839" trgID="10583" rel="pRr" directed="false" shadow="true" shadowCol="135189" srcRow="4468" trgRow="1593" color="EX-pale-blue" />
    <link srcID="13839" trgID="9825" rel="pRr" directed="false" shadow="true" shadowCol="135190" srcRow="4468" trgRow="1725" color="EX-dark-tan" />
    <link srcID="13839" trgID="9461" rel="pRr" directed="false" shadow="true" shadowCol="135191" srcRow="4468" trgRow="1782" color="EX-pale-blue-magenta" />
    <link srcID="13839" trgID="8985" rel="pRr" directed="false" shadow="true" shadowCol="135192" srcRow="4468" trgRow="1817" color="EX-pale-yellow orange" />
    <link srcID="9137" trgID="13839" rel="pRr" directed="false" shadow="true" shadowCol="135193" srcRow="1821" trgRow="4468" color="EX-medium-magenta" />
    <link srcID="13839" trgID="9306" rel="pRr" directed="false" shadow="true" shadowCol="135194" srcRow="4468" trgRow="1829" color="EX-pale-red" />
    <link srcID="8428" trgID="13839" rel="pRr" directed="false" shadow="true" shadowCol="135195" srcRow="1836" trgRow="4468" color="EX-pale-cyan" />
    <link srcID="13839" trgID="8495" rel="pRr" directed="false" shadow="true" shadowCol="135196" srcRow="4468" trgRow="1846" color="EX-pale-yellow-green" />
    <link srcID="13839" trgID="9057" rel="pRr" directed="false" shadow="true" shadowCol="135197" srcRow="4468" trgRow="1865" color="EX-pale-purple" />
    <link srcID="9282" trgID="13839" rel="pRr" directed="false" shadow="true" shadowCol="135198" srcRow="1866" trgRow="4468" color="EX-pale-magenta" />
    <link srcID="8483" trgID="13839" rel="pRr" directed="false" shadow="true" shadowCol="135199" srcRow="1897" trgRow="4468" color="EX-pale-red-orange" />
    <link srcID="13839" trgID="8257" rel="pRr" directed="false" shadow="true" shadowCol="135200" srcRow="4468" trgRow="1909" color="EX-blue" />
    <link srcID="13839" trgID="8871" rel="pRr" directed="false" shadow="true" shadowCol="135201" srcRow="4468" trgRow="1920" color="EX-orange" />
    <link srcID="13839" trgID="8409" rel="pRr" directed="false" shadow="true" shadowCol="135202" srcRow="4468" trgRow="1924" color="EX-dark-cyan" />
    <link srcID="13839" trgID="10314" rel="pRr" directed="false" shadow="true" shadowCol="135203" srcRow="4468" trgRow="1953" color="EX-red" />
    <link srcID="9353" trgID="13839" rel="pRr" directed="false" shadow="true" shadowCol="135204" srcRow="1969" trgRow="4468" color="EX-dark-orange" />
    <link srcID="10218" trgID="13839" rel="pRr" directed="false" shadow="true" shadowCol="135205" srcRow="1972" trgRow="4468" color="EX-dark-gray-purple" />
    <link srcID="13839" trgID="8401" rel="pRr" directed="false" shadow="true" shadowCol="135206" srcRow="4468" trgRow="1977" color="EX-cyan" />
    <link srcID="13839" trgID="10296" rel="pRr" directed="false" shadow="true" shadowCol="135207" srcRow="4468" trgRow="1988" color="EX-yellow-orange" />
    <link srcID="8372" trgID="13839" rel="pRr" directed="false" shadow="true" shadowCol="135208" srcRow="1993" trgRow="4468" color="EX-pure-blue" />
    <link srcID="8590" trgID="13839" rel="pRr" directed="false" shadow="true" shadowCol="135209" srcRow="2109" trgRow="4468" color="EX-dark-yellow-green" />
    <link srcID="9734" trgID="13839" rel="pRr" directed="false" shadow="true" shadowCol="135210" srcRow="2111" trgRow="4468" color="EX-dark-magenta" />
    <link srcID="13839" trgID="10483" rel="pRr" directed="false" shadow="true" shadowCol="135211" srcRow="4468" trgRow="2114" color="EX-dark-green" />
    <link srcID="8533" trgID="13839" rel="pRr" directed="false" shadow="true" shadowCol="135212" srcRow="2115" trgRow="4468" color="EX-blue-magenta" />
    <link srcID="10373" trgID="13839" rel="pRr" directed="false" shadow="true" shadowCol="135213" srcRow="2118" trgRow="4468" color="EX-yellow-green" />
    <link srcID="9178" trgID="13839" rel="pRr" directed="false" shadow="true" shadowCol="135214" srcRow="2124" trgRow="4468" color="EX-magenta" />
    <link srcID="13839" trgID="10297" rel="pRr" directed="false" shadow="true" shadowCol="135215" srcRow="4468" trgRow="2127" color="EX-green" />
    <link srcID="10317" trgID="13839" rel="pRr" directed="false" shadow="true" shadowCol="135216" srcRow="2128" trgRow="4468" color="EX-yellow" />
    <link srcID="13839" trgID="10224" rel="pRr" directed="false" shadow="true" shadowCol="135217" srcRow="4468" trgRow="2130" color="EX-purple" />
    <link srcID="13839" trgID="8878" rel="pRr" directed="false" shadow="true" shadowCol="135218" srcRow="4468" trgRow="2145" color="EX-dark-purple" />
    <link srcID="13839" trgID="8983" rel="pRr" directed="false" shadow="true" shadowCol="135219" srcRow="4468" trgRow="2152" color="EX-dark-red" />
    <link srcID="9303" trgID="13839" rel="pRr" directed="false" shadow="true" shadowCol="135220" srcRow="2153" trgRow="4468" color="EX-pale-green" />
    <link srcID="13839" trgID="8506" rel="pRr" directed="false" shadow="true" shadowCol="135221" srcRow="4468" trgRow="2155" color="EX-pale-blue" />
    <link srcID="8473" trgID="13839" rel="pRr" directed="false" shadow="true" shadowCol="135222" srcRow="2165" trgRow="4468" color="EX-dark-tan" />
    <link srcID="13839" trgID="10276" rel="pRr" directed="false" shadow="true" shadowCol="135223" srcRow="4468" trgRow="2179" color="EX-pale-blue-magenta" />
    <link srcID="8514" trgID="13839" rel="pRr" directed="false" shadow="true" shadowCol="135224" srcRow="2184" trgRow="4468" color="EX-pale-yellow orange" />
    <link srcID="9997" trgID="13839" rel="pRr" directed="false" shadow="true" shadowCol="135225" srcRow="2245" trgRow="4468" color="EX-medium-magenta" />
    <link srcID="13839" trgID="8635" rel="pRr" directed="false" shadow="true" shadowCol="135226" srcRow="4468" trgRow="2246" color="EX-pale-red" />
    <link srcID="13839" trgID="8408" rel="pRr" directed="false" shadow="true" shadowCol="135227" srcRow="4468" trgRow="2284" color="EX-pale-cyan" />
    <link srcID="13839" trgID="9281" rel="pRr" directed="false" shadow="true" shadowCol="135228" srcRow="4468" trgRow="2287" color="EX-pale-yellow-green" />
    <link srcID="13839" trgID="8818" rel="pRr" directed="false" shadow="true" shadowCol="135229" srcRow="4468" trgRow="2326" color="EX-pale-purple" />
    <link srcID="13839" trgID="10332" rel="pRr" directed="false" shadow="true" shadowCol="135230" srcRow="4468" trgRow="2337" color="EX-pale-magenta" />
    <link srcID="13839" trgID="8552" rel="pRr" directed="false" shadow="true" shadowCol="135231" srcRow="4468" trgRow="2340" color="EX-pale-red-orange" />
    <link srcID="9343" trgID="13839" rel="pRr" directed="false" shadow="true" shadowCol="135232" srcRow="2341" trgRow="4468" color="EX-blue" />
    <link srcID="9924" trgID="10922" rel="pRr" directed="false" shadow="true" shadowCol="135233" srcRow="150" trgRow="4469" color="EX-orange" />
    <link srcID="8496" trgID="10922" rel="pRr" directed="false" shadow="true" shadowCol="135234" srcRow="161" trgRow="4469" color="EX-dark-cyan" />
    <link srcID="9882" trgID="10922" rel="pRr" directed="false" shadow="true" shadowCol="135235" srcRow="162" trgRow="4469" color="EX-red" />
    <link srcID="10922" trgID="8591" rel="pRr" directed="false" shadow="true" shadowCol="135236" srcRow="4469" trgRow="176" color="EX-dark-orange" />
    <link srcID="10499" trgID="10922" rel="pRr" directed="false" shadow="true" shadowCol="135237" srcRow="203" trgRow="4469" color="EX-dark-gray-purple" />
    <link srcID="8703" trgID="10922" rel="pRr" directed="false" shadow="true" shadowCol="135238" srcRow="277" trgRow="4469" color="EX-cyan" />
    <link srcID="10015" trgID="10922" rel="pRr" directed="false" shadow="true" shadowCol="135239" srcRow="352" trgRow="4469" color="EX-yellow-orange" />
    <link srcID="10922" trgID="9181" rel="pRr" directed="false" shadow="true" shadowCol="135240" srcRow="4469" trgRow="499" color="EX-pure-blue" />
    <link srcID="9596" trgID="10922" rel="pRr" directed="false" shadow="true" shadowCol="135241" srcRow="575" trgRow="4469" color="EX-dark-yellow-green" />
    <link srcID="9571" trgID="10922" rel="pRr" directed="false" shadow="true" shadowCol="135242" srcRow="687" trgRow="4469" color="EX-dark-magenta" />
    <link srcID="9982" trgID="10922" rel="pRr" directed="false" shadow="true" shadowCol="135243" srcRow="795" trgRow="4469" color="EX-dark-green" />
    <link srcID="9064" trgID="10922" rel="pRr" directed="false" shadow="true" shadowCol="135244" srcRow="827" trgRow="4469" color="EX-blue-magenta" />
    <link srcID="10066" trgID="10922" rel="pRr" directed="false" shadow="true" shadowCol="135245" srcRow="832" trgRow="4469" color="EX-yellow-green" />
    <link srcID="10549" trgID="10922" rel="pRr" directed="false" shadow="true" shadowCol="135246" srcRow="842" trgRow="4469" color="EX-magenta" />
    <link srcID="9644" trgID="10922" rel="pRr" directed="false" shadow="true" shadowCol="135247" srcRow="843" trgRow="4469" color="EX-green" />
    <link srcID="9501" trgID="10922" rel="pRr" directed="false" shadow="true" shadowCol="135248" srcRow="847" trgRow="4469" color="EX-yellow" />
    <link srcID="10922" trgID="10016" rel="pRr" directed="false" shadow="true" shadowCol="135249" srcRow="4469" trgRow="936" color="EX-purple" />
    <link srcID="10922" trgID="9575" rel="pRr" directed="false" shadow="true" shadowCol="135250" srcRow="4469" trgRow="1048" color="EX-dark-purple" />
    <link srcID="8461" trgID="10922" rel="pRr" directed="false" shadow="true" shadowCol="135251" srcRow="1109" trgRow="4469" color="EX-dark-red" />
    <link srcID="10426" trgID="10922" rel="pRr" directed="false" shadow="true" shadowCol="135252" srcRow="1121" trgRow="4469" color="EX-pale-green" />
    <link srcID="10922" trgID="10155" rel="pRr" directed="false" shadow="true" shadowCol="135253" srcRow="4469" trgRow="1293" color="EX-pale-blue" />
    <link srcID="10922" trgID="8419" rel="pRr" directed="false" shadow="true" shadowCol="135254" srcRow="4469" trgRow="1530" color="EX-dark-tan" />
    <link srcID="8462" trgID="10922" rel="pRr" directed="false" shadow="true" shadowCol="135255" srcRow="1564" trgRow="4469" color="EX-pale-blue-magenta" />
    <link srcID="9808" trgID="10922" rel="pRr" directed="false" shadow="true" shadowCol="135256" srcRow="1773" trgRow="4469" color="EX-pale-yellow orange" />
    <link srcID="9266" trgID="10922" rel="pRr" directed="false" shadow="true" shadowCol="135257" srcRow="1776" trgRow="4469" color="EX-medium-magenta" />
    <link srcID="10922" trgID="9509" rel="pRr" directed="false" shadow="true" shadowCol="135258" srcRow="4469" trgRow="1871" color="EX-pale-red" />
    <link srcID="9066" trgID="10922" rel="pRr" directed="false" shadow="true" shadowCol="135259" srcRow="1891" trgRow="4469" color="EX-pale-cyan" />
    <link srcID="10922" trgID="9881" rel="pRr" directed="false" shadow="true" shadowCol="135260" srcRow="4469" trgRow="2094" color="EX-pale-yellow-green" />
    <link srcID="8256" trgID="10922" rel="pRr" directed="false" shadow="true" shadowCol="135261" srcRow="2121" trgRow="4469" color="EX-pale-purple" />
    <link srcID="8607" trgID="10922" rel="pRr" directed="false" shadow="true" shadowCol="135262" srcRow="2197" trgRow="4469" color="EX-pale-magenta" />
    <link srcID="9097" trgID="10922" rel="pRr" directed="false" shadow="true" shadowCol="135263" srcRow="2232" trgRow="4469" color="EX-pale-red-orange" />
    <link srcID="9924" trgID="13646" rel="pRr" directed="false" shadow="true" shadowCol="135264" srcRow="150" trgRow="4470" color="EX-blue" />
    <link srcID="10029" trgID="13646" rel="pRr" directed="false" shadow="true" shadowCol="135265" srcRow="208" trgRow="4470" color="EX-orange" />
    <link srcID="9654" trgID="13646" rel="pRr" directed="false" shadow="true" shadowCol="135266" srcRow="227" trgRow="4470" color="EX-dark-cyan" />
    <link srcID="8815" trgID="13646" rel="pRr" directed="false" shadow="true" shadowCol="135267" srcRow="261" trgRow="4470" color="EX-red" />
    <link srcID="10495" trgID="13646" rel="pRr" directed="false" shadow="true" shadowCol="135268" srcRow="303" trgRow="4470" color="EX-dark-orange" />
    <link srcID="8797" trgID="13646" rel="pRr" directed="false" shadow="true" shadowCol="135269" srcRow="327" trgRow="4470" color="EX-dark-gray-purple" />
    <link srcID="8720" trgID="13646" rel="pRr" directed="false" shadow="true" shadowCol="135270" srcRow="368" trgRow="4470" color="EX-cyan" />
    <link srcID="8288" trgID="13646" rel="pRr" directed="false" shadow="true" shadowCol="135271" srcRow="376" trgRow="4470" color="EX-yellow-orange" />
    <link srcID="8729" trgID="13646" rel="pRr" directed="false" shadow="true" shadowCol="135272" srcRow="444" trgRow="4470" color="EX-pure-blue" />
    <link srcID="10065" trgID="13646" rel="pRr" directed="false" shadow="true" shadowCol="135273" srcRow="597" trgRow="4470" color="EX-dark-yellow-green" />
    <link srcID="9651" trgID="13646" rel="pRr" directed="false" shadow="true" shadowCol="135274" srcRow="673" trgRow="4470" color="EX-dark-magenta" />
    <link srcID="13646" trgID="10100" rel="pRr" directed="false" shadow="true" shadowCol="135275" srcRow="4470" trgRow="804" color="EX-dark-green" />
    <link srcID="8342" trgID="13646" rel="pRr" directed="false" shadow="true" shadowCol="135276" srcRow="834" trgRow="4470" color="EX-blue-magenta" />
    <link srcID="9820" trgID="13646" rel="pRr" directed="false" shadow="true" shadowCol="135277" srcRow="938" trgRow="4470" color="EX-yellow-green" />
    <link srcID="10558" trgID="13646" rel="pRr" directed="false" shadow="true" shadowCol="135278" srcRow="1060" trgRow="4470" color="EX-magenta" />
    <link srcID="9204" trgID="13646" rel="pRr" directed="false" shadow="true" shadowCol="135279" srcRow="1119" trgRow="4470" color="EX-green" />
    <link srcID="9619" trgID="13646" rel="pRr" directed="false" shadow="true" shadowCol="135280" srcRow="1163" trgRow="4470" color="EX-yellow" />
    <link srcID="9210" trgID="13646" rel="pRr" directed="false" shadow="true" shadowCol="135281" srcRow="1460" trgRow="4470" color="EX-purple" />
    <link srcID="9302" trgID="13646" rel="pRr" directed="false" shadow="true" shadowCol="135282" srcRow="1472" trgRow="4470" color="EX-dark-purple" />
    <link srcID="13646" trgID="8763" rel="pRr" directed="false" shadow="true" shadowCol="135283" srcRow="4470" trgRow="1592" color="EX-dark-red" />
    <link srcID="9334" trgID="13646" rel="pRr" directed="false" shadow="true" shadowCol="135284" srcRow="1607" trgRow="4470" color="EX-pale-green" />
    <link srcID="13646" trgID="8402" rel="pRr" directed="false" shadow="true" shadowCol="135285" srcRow="4470" trgRow="1771" color="EX-pale-blue" />
    <link srcID="13646" trgID="9234" rel="pRr" directed="false" shadow="true" shadowCol="135286" srcRow="4470" trgRow="1772" color="EX-dark-tan" />
    <link srcID="10289" trgID="13646" rel="pRr" directed="false" shadow="true" shadowCol="135287" srcRow="2239" trgRow="4470" color="EX-pale-blue-magenta" />
    <link srcID="9924" trgID="12330" rel="pRr" directed="false" shadow="true" shadowCol="135288" srcRow="150" trgRow="4471" color="EX-pale-yellow orange" />
    <link srcID="12330" trgID="9433" rel="pRr" directed="false" shadow="true" shadowCol="135289" srcRow="4471" trgRow="361" color="EX-medium-magenta" />
    <link srcID="10394" trgID="12330" rel="pRr" directed="false" shadow="true" shadowCol="135290" srcRow="364" trgRow="4471" color="EX-pale-red" />
    <link srcID="12330" trgID="10234" rel="pRr" directed="false" shadow="true" shadowCol="135291" srcRow="4471" trgRow="586" color="EX-pale-cyan" />
    <link srcID="12330" trgID="9877" rel="pRr" directed="false" shadow="true" shadowCol="135292" srcRow="4471" trgRow="729" color="EX-pale-yellow-green" />
    <link srcID="12330" trgID="9643" rel="pRr" directed="false" shadow="true" shadowCol="135293" srcRow="4471" trgRow="1295" color="EX-pale-purple" />
    <link srcID="12330" trgID="8954" rel="pRr" directed="false" shadow="true" shadowCol="135294" srcRow="4471" trgRow="1441" color="EX-pale-magenta" />
    <link srcID="9744" trgID="12330" rel="pRr" directed="false" shadow="true" shadowCol="135295" srcRow="1513" trgRow="4471" color="EX-pale-red-orange" />
    <link srcID="12330" trgID="9129" rel="pRr" directed="false" shadow="true" shadowCol="135296" srcRow="4471" trgRow="1539" color="EX-blue" />
    <link srcID="12330" trgID="10362" rel="pRr" directed="false" shadow="true" shadowCol="135297" srcRow="4471" trgRow="1550" color="EX-orange" />
    <link srcID="12330" trgID="9552" rel="pRr" directed="false" shadow="true" shadowCol="135298" srcRow="4471" trgRow="1563" color="EX-dark-cyan" />
    <link srcID="12330" trgID="9290" rel="pRr" directed="false" shadow="true" shadowCol="135299" srcRow="4471" trgRow="1661" color="EX-red" />
    <link srcID="10356" trgID="12330" rel="pRr" directed="false" shadow="true" shadowCol="135300" srcRow="1662" trgRow="4471" color="EX-dark-orange" />
    <link srcID="10357" trgID="12330" rel="pRr" directed="false" shadow="true" shadowCol="135301" srcRow="1665" trgRow="4471" color="EX-dark-gray-purple" />
    <link srcID="12330" trgID="9780" rel="pRr" directed="false" shadow="true" shadowCol="135302" srcRow="4471" trgRow="1678" color="EX-cyan" />
    <link srcID="10450" trgID="12330" rel="pRr" directed="false" shadow="true" shadowCol="135303" srcRow="1682" trgRow="4471" color="EX-yellow-orange" />
    <link srcID="8593" trgID="12330" rel="pRr" directed="false" shadow="true" shadowCol="135304" srcRow="1686" trgRow="4471" color="EX-pure-blue" />
    <link srcID="8910" trgID="12330" rel="pRr" directed="false" shadow="true" shadowCol="135305" srcRow="1711" trgRow="4471" color="EX-dark-yellow-green" />
    <link srcID="9289" trgID="12330" rel="pRr" directed="false" shadow="true" shadowCol="135306" srcRow="1827" trgRow="4471" color="EX-dark-magenta" />
    <link srcID="12330" trgID="8697" rel="pRr" directed="false" shadow="true" shadowCol="135307" srcRow="4471" trgRow="1828" color="EX-dark-green" />
    <link srcID="8428" trgID="12330" rel="pRr" directed="false" shadow="true" shadowCol="135308" srcRow="1836" trgRow="4471" color="EX-blue-magenta" />
    <link srcID="12330" trgID="8680" rel="pRr" directed="false" shadow="true" shadowCol="135309" srcRow="4471" trgRow="1860" color="EX-yellow-green" />
    <link srcID="12330" trgID="8435" rel="pRr" directed="false" shadow="true" shadowCol="135310" srcRow="4471" trgRow="1870" color="EX-magenta" />
    <link srcID="10047" trgID="12330" rel="pRr" directed="false" shadow="true" shadowCol="135311" srcRow="1889" trgRow="4471" color="EX-green" />
    <link srcID="12330" trgID="9779" rel="pRr" directed="false" shadow="true" shadowCol="135312" srcRow="4471" trgRow="2108" color="EX-yellow" />
    <link srcID="12330" trgID="9143" rel="pRr" directed="false" shadow="true" shadowCol="135313" srcRow="4471" trgRow="2113" color="EX-purple" />
    <link srcID="12330" trgID="10387" rel="pRr" directed="false" shadow="true" shadowCol="135314" srcRow="4471" trgRow="2131" color="EX-dark-purple" />
    <link srcID="12330" trgID="10019" rel="pRr" directed="false" shadow="true" shadowCol="135315" srcRow="4471" trgRow="2134" color="EX-dark-red" />
    <link srcID="10400" trgID="12330" rel="pRr" directed="false" shadow="true" shadowCol="135316" srcRow="2142" trgRow="4471" color="EX-pale-green" />
    <link srcID="9236" trgID="12330" rel="pRr" directed="false" shadow="true" shadowCol="135317" srcRow="2191" trgRow="4471" color="EX-pale-blue" />
    <link srcID="12330" trgID="8693" rel="pRr" directed="false" shadow="true" shadowCol="135318" srcRow="4471" trgRow="2248" color="EX-dark-tan" />
    <link srcID="9229" trgID="12330" rel="pRr" directed="false" shadow="true" shadowCol="135319" srcRow="2273" trgRow="4471" color="EX-pale-blue-magenta" />
    <link srcID="8211" trgID="12330" rel="pRr" directed="false" shadow="true" shadowCol="135320" srcRow="2306" trgRow="4471" color="EX-pale-yellow orange" />
    <link srcID="12330" trgID="10363" rel="pRr" directed="false" shadow="true" shadowCol="135321" srcRow="4471" trgRow="2314" color="EX-medium-magenta" />
    <link srcID="8493" trgID="12330" rel="pRr" directed="false" shadow="true" shadowCol="135322" srcRow="2320" trgRow="4471" color="EX-pale-red" />
    <link srcID="12330" trgID="10360" rel="pRr" directed="false" shadow="true" shadowCol="135323" srcRow="4471" trgRow="2331" color="EX-pale-cyan" />
    <link srcID="10378" trgID="12330" rel="pRr" directed="false" shadow="true" shadowCol="135324" srcRow="2361" trgRow="4471" color="EX-pale-yellow-green" />
    <link srcID="9924" trgID="11066" rel="pRr" directed="false" shadow="true" shadowCol="135325" srcRow="150" trgRow="4472" color="EX-pale-purple" />
    <link srcID="10426" trgID="11066" rel="pRr" directed="false" shadow="true" shadowCol="135326" srcRow="1121" trgRow="4472" color="EX-pale-magenta" />
    <link srcID="11066" trgID="9896" rel="pRr" directed="false" shadow="true" shadowCol="135327" srcRow="4472" trgRow="1178" color="EX-pale-red-orange" />
    <link srcID="9655" trgID="11066" rel="pRr" directed="false" shadow="true" shadowCol="135328" srcRow="1210" trgRow="4472" color="EX-blue" />
    <link srcID="8446" trgID="11066" rel="pRr" directed="false" shadow="true" shadowCol="135329" srcRow="1330" trgRow="4472" color="EX-orange" />
    <link srcID="9452" trgID="11066" rel="pRr" directed="false" shadow="true" shadowCol="135330" srcRow="1381" trgRow="4472" color="EX-dark-cyan" />
    <link srcID="11066" trgID="10123" rel="pRr" directed="false" shadow="true" shadowCol="135331" srcRow="4472" trgRow="1382" color="EX-red" />
    <link srcID="9540" trgID="11066" rel="pRr" directed="false" shadow="true" shadowCol="135332" srcRow="1490" trgRow="4472" color="EX-dark-orange" />
    <link srcID="10344" trgID="11066" rel="pRr" directed="false" shadow="true" shadowCol="135333" srcRow="1566" trgRow="4472" color="EX-dark-gray-purple" />
    <link srcID="9334" trgID="11066" rel="pRr" directed="false" shadow="true" shadowCol="135334" srcRow="1607" trgRow="4472" color="EX-cyan" />
    <link srcID="9793" trgID="11066" rel="pRr" directed="false" shadow="true" shadowCol="135335" srcRow="1880" trgRow="4472" color="EX-yellow-orange" />
    <link srcID="9600" trgID="11066" rel="pRr" directed="false" shadow="true" shadowCol="135336" srcRow="1914" trgRow="4472" color="EX-pure-blue" />
    <link srcID="9077" trgID="11066" rel="pRr" directed="false" shadow="true" shadowCol="135337" srcRow="2171" trgRow="4472" color="EX-dark-yellow-green" />
    <link srcID="8988" trgID="11066" rel="pRr" directed="false" shadow="true" shadowCol="135338" srcRow="2319" trgRow="4472" color="EX-dark-magenta" />
    <link srcID="10384" trgID="11066" rel="pRr" directed="false" shadow="true" shadowCol="135339" srcRow="2334" trgRow="4472" color="EX-dark-green" />
    <link srcID="11901" trgID="9924" rel="pRr" directed="false" shadow="true" shadowCol="135340" srcRow="4473" trgRow="150" color="EX-blue-magenta" />
    <link srcID="11901" trgID="10539" rel="pRr" directed="false" shadow="true" shadowCol="135341" srcRow="4473" trgRow="342" color="EX-yellow-green" />
    <link srcID="11901" trgID="9516" rel="pRr" directed="false" shadow="true" shadowCol="135342" srcRow="4473" trgRow="343" color="EX-magenta" />
    <link srcID="10015" trgID="11901" rel="pRr" directed="false" shadow="true" shadowCol="135343" srcRow="352" trgRow="4473" color="EX-green" />
    <link srcID="11901" trgID="9386" rel="pRr" directed="false" shadow="true" shadowCol="135344" srcRow="4473" trgRow="366" color="EX-yellow" />
    <link srcID="11901" trgID="8799" rel="pRr" directed="false" shadow="true" shadowCol="135345" srcRow="4473" trgRow="380" color="EX-purple" />
    <link srcID="11901" trgID="9377" rel="pRr" directed="false" shadow="true" shadowCol="135346" srcRow="4473" trgRow="572" color="EX-dark-purple" />
    <link srcID="8972" trgID="11901" rel="pRr" directed="false" shadow="true" shadowCol="135347" srcRow="726" trgRow="4473" color="EX-dark-red" />
    <link srcID="8679" trgID="11901" rel="pRr" directed="false" shadow="true" shadowCol="135348" srcRow="786" trgRow="4473" color="EX-pale-green" />
    <link srcID="11901" trgID="9943" rel="pRr" directed="false" shadow="true" shadowCol="135349" srcRow="4473" trgRow="852" color="EX-pale-blue" />
    <link srcID="11901" trgID="8461" rel="pRr" directed="false" shadow="true" shadowCol="135350" srcRow="4473" trgRow="1109" color="EX-dark-tan" />
    <link srcID="9019" trgID="11901" rel="pRr" directed="false" shadow="true" shadowCol="135351" srcRow="1113" trgRow="4473" color="EX-pale-blue-magenta" />
    <link srcID="11901" trgID="10426" rel="pRr" directed="false" shadow="true" shadowCol="135352" srcRow="4473" trgRow="1121" color="EX-pale-yellow orange" />
    <link srcID="11901" trgID="10007" rel="pRr" directed="false" shadow="true" shadowCol="135353" srcRow="4473" trgRow="1145" color="EX-medium-magenta" />
    <link srcID="11901" trgID="8305" rel="pRr" directed="false" shadow="true" shadowCol="135354" srcRow="4473" trgRow="1146" color="EX-pale-red" />
    <link srcID="11901" trgID="10386" rel="pRr" directed="false" shadow="true" shadowCol="135355" srcRow="4473" trgRow="1440" color="EX-pale-cyan" />
    <link srcID="9302" trgID="11901" rel="pRr" directed="false" shadow="true" shadowCol="135356" srcRow="1472" trgRow="4473" color="EX-pale-yellow-green" />
    <link srcID="9334" trgID="11901" rel="pRr" directed="false" shadow="true" shadowCol="135357" srcRow="1607" trgRow="4473" color="EX-pale-purple" />
    <link srcID="11901" trgID="9780" rel="pRr" directed="false" shadow="true" shadowCol="135358" srcRow="4473" trgRow="1678" color="EX-pale-magenta" />
    <link srcID="10469" trgID="11901" rel="pRr" directed="false" shadow="true" shadowCol="135359" srcRow="1680" trgRow="4473" color="EX-pale-red-orange" />
    <link srcID="11901" trgID="8402" rel="pRr" directed="false" shadow="true" shadowCol="135360" srcRow="4473" trgRow="1771" color="EX-blue" />
    <link srcID="10106" trgID="11901" rel="pRr" directed="false" shadow="true" shadowCol="135361" srcRow="1852" trgRow="4473" color="EX-orange" />
    <link srcID="11901" trgID="9237" rel="pRr" directed="false" shadow="true" shadowCol="135362" srcRow="4473" trgRow="1867" color="EX-dark-cyan" />
    <link srcID="11901" trgID="9066" rel="pRr" directed="false" shadow="true" shadowCol="135363" srcRow="4473" trgRow="1891" color="EX-red" />
    <link srcID="11901" trgID="10372" rel="pRr" directed="false" shadow="true" shadowCol="135364" srcRow="4473" trgRow="1958" color="EX-dark-orange" />
    <link srcID="11901" trgID="9374" rel="pRr" directed="false" shadow="true" shadowCol="135365" srcRow="4473" trgRow="1961" color="EX-dark-gray-purple" />
    <link srcID="8256" trgID="11901" rel="pRr" directed="false" shadow="true" shadowCol="135366" srcRow="2121" trgRow="4473" color="EX-cyan" />
    <link srcID="9924" trgID="12375" rel="pRr" directed="false" shadow="true" shadowCol="135367" srcRow="150" trgRow="4474" color="EX-yellow-orange" />
    <link srcID="12375" trgID="10181" rel="pRr" directed="false" shadow="true" shadowCol="135368" srcRow="4474" trgRow="175" color="EX-pure-blue" />
    <link srcID="12375" trgID="10219" rel="pRr" directed="false" shadow="true" shadowCol="135369" srcRow="4474" trgRow="338" color="EX-dark-yellow-green" />
    <link srcID="8288" trgID="12375" rel="pRr" directed="false" shadow="true" shadowCol="135370" srcRow="376" trgRow="4474" color="EX-dark-magenta" />
    <link srcID="9019" trgID="12375" rel="pRr" directed="false" shadow="true" shadowCol="135371" srcRow="1113" trgRow="4474" color="EX-dark-green" />
    <link srcID="10416" trgID="12375" rel="pRr" directed="false" shadow="true" shadowCol="135372" srcRow="1141" trgRow="4474" color="EX-blue-magenta" />
    <link srcID="12375" trgID="8612" rel="pRr" directed="false" shadow="true" shadowCol="135373" srcRow="4474" trgRow="1156" color="EX-yellow-green" />
    <link srcID="12375" trgID="10199" rel="pRr" directed="false" shadow="true" shadowCol="135374" srcRow="4474" trgRow="1286" color="EX-magenta" />
    <link srcID="10391" trgID="12375" rel="pRr" directed="false" shadow="true" shadowCol="135375" srcRow="1332" trgRow="4474" color="EX-green" />
    <link srcID="9302" trgID="12375" rel="pRr" directed="false" shadow="true" shadowCol="135376" srcRow="1472" trgRow="4474" color="EX-yellow" />
    <link srcID="12375" trgID="10169" rel="pRr" directed="false" shadow="true" shadowCol="135377" srcRow="4474" trgRow="1473" color="EX-purple" />
    <link srcID="10419" trgID="12375" rel="pRr" directed="false" shadow="true" shadowCol="135378" srcRow="1474" trgRow="4474" color="EX-dark-purple" />
    <link srcID="8431" trgID="12375" rel="pRr" directed="false" shadow="true" shadowCol="135379" srcRow="1544" trgRow="4474" color="EX-dark-red" />
    <link srcID="10344" trgID="12375" rel="pRr" directed="false" shadow="true" shadowCol="135380" srcRow="1566" trgRow="4474" color="EX-pale-green" />
    <link srcID="12375" trgID="10187" rel="pRr" directed="false" shadow="true" shadowCol="135381" srcRow="4474" trgRow="1603" color="EX-pale-blue" />
    <link srcID="12375" trgID="9183" rel="pRr" directed="false" shadow="true" shadowCol="135382" srcRow="4474" trgRow="1604" color="EX-dark-tan" />
    <link srcID="9334" trgID="12375" rel="pRr" directed="false" shadow="true" shadowCol="135383" srcRow="1607" trgRow="4474" color="EX-pale-blue-magenta" />
    <link srcID="9282" trgID="12375" rel="pRr" directed="false" shadow="true" shadowCol="135384" srcRow="1866" trgRow="4474" color="EX-pale-yellow orange" />
    <link srcID="12375" trgID="9815" rel="pRr" directed="false" shadow="true" shadowCol="135385" srcRow="4474" trgRow="1869" color="EX-medium-magenta" />
    <link srcID="12375" trgID="10081" rel="pRr" directed="false" shadow="true" shadowCol="135386" srcRow="4474" trgRow="1879" color="EX-pale-red" />
    <link srcID="12375" trgID="8307" rel="pRr" directed="false" shadow="true" shadowCol="135387" srcRow="4474" trgRow="2149" color="EX-pale-cyan" />
    <link srcID="12375" trgID="9832" rel="pRr" directed="false" shadow="true" shadowCol="135388" srcRow="4474" trgRow="2219" color="EX-pale-yellow-green" />
    <link srcID="9140" trgID="12375" rel="pRr" directed="false" shadow="true" shadowCol="135389" srcRow="2238" trgRow="4474" color="EX-pale-purple" />
    <link srcID="12375" trgID="8449" rel="pRr" directed="false" shadow="true" shadowCol="135390" srcRow="4474" trgRow="2265" color="EX-pale-magenta" />
    <link srcID="9924" trgID="14016" rel="pRr" directed="false" shadow="true" shadowCol="135391" srcRow="150" trgRow="4475" color="EX-pale-red-orange" />
    <link srcID="9063" trgID="14016" rel="pRr" directed="false" shadow="true" shadowCol="135392" srcRow="290" trgRow="4475" color="EX-blue" />
    <link srcID="14016" trgID="9386" rel="pRr" directed="false" shadow="true" shadowCol="135393" srcRow="4475" trgRow="366" color="EX-orange" />
    <link srcID="8720" trgID="14016" rel="pRr" directed="false" shadow="true" shadowCol="135394" srcRow="368" trgRow="4475" color="EX-dark-cyan" />
    <link srcID="8516" trgID="14016" rel="pRr" directed="false" shadow="true" shadowCol="135395" srcRow="718" trgRow="4475" color="EX-red" />
    <link srcID="8661" trgID="14016" rel="pRr" directed="false" shadow="true" shadowCol="135396" srcRow="1052" trgRow="4475" color="EX-dark-orange" />
    <link srcID="8461" trgID="14016" rel="pRr" directed="false" shadow="true" shadowCol="135397" srcRow="1109" trgRow="4475" color="EX-dark-gray-purple" />
    <link srcID="9019" trgID="14016" rel="pRr" directed="false" shadow="true" shadowCol="135398" srcRow="1113" trgRow="4475" color="EX-cyan" />
    <link srcID="10207" trgID="14016" rel="pRr" directed="false" shadow="true" shadowCol="135399" srcRow="1333" trgRow="4475" color="EX-yellow-orange" />
    <link srcID="9302" trgID="14016" rel="pRr" directed="false" shadow="true" shadowCol="135400" srcRow="1472" trgRow="4475" color="EX-pure-blue" />
    <link srcID="9334" trgID="14016" rel="pRr" directed="false" shadow="true" shadowCol="135401" srcRow="1607" trgRow="4475" color="EX-dark-yellow-green" />
    <link srcID="8572" trgID="14016" rel="pRr" directed="false" shadow="true" shadowCol="135402" srcRow="1614" trgRow="4475" color="EX-dark-magenta" />
    <link srcID="8545" trgID="14016" rel="pRr" directed="false" shadow="true" shadowCol="135403" srcRow="1644" trgRow="4475" color="EX-dark-green" />
    <link srcID="14016" trgID="8402" rel="pRr" directed="false" shadow="true" shadowCol="135404" srcRow="4475" trgRow="1771" color="EX-blue-magenta" />
    <link srcID="9808" trgID="14016" rel="pRr" directed="false" shadow="true" shadowCol="135405" srcRow="1773" trgRow="4475" color="EX-yellow-green" />
    <link srcID="9384" trgID="14016" rel="pRr" directed="false" shadow="true" shadowCol="135406" srcRow="1901" trgRow="4475" color="EX-magenta" />
    <link srcID="11112" trgID="9924" rel="pRr" directed="false" shadow="true" shadowCol="135407" srcRow="4476" trgRow="150" color="EX-green" />
    <link srcID="11112" trgID="9654" rel="pRr" directed="false" shadow="true" shadowCol="135408" srcRow="4476" trgRow="227" color="EX-yellow" />
    <link srcID="11112" trgID="9019" rel="pRr" directed="false" shadow="true" shadowCol="135409" srcRow="4476" trgRow="1113" color="EX-purple" />
    <link srcID="11112" trgID="8270" rel="pRr" directed="false" shadow="true" shadowCol="135410" srcRow="4476" trgRow="1144" color="EX-dark-purple" />
    <link srcID="11112" trgID="10516" rel="pRr" directed="false" shadow="true" shadowCol="135411" srcRow="4476" trgRow="1149" color="EX-dark-red" />
    <link srcID="11112" trgID="9619" rel="pRr" directed="false" shadow="true" shadowCol="135412" srcRow="4476" trgRow="1163" color="EX-pale-green" />
    <link srcID="11112" trgID="10507" rel="pRr" directed="false" shadow="true" shadowCol="135413" srcRow="4476" trgRow="1259" color="EX-pale-blue" />
    <link srcID="11112" trgID="10199" rel="pRr" directed="false" shadow="true" shadowCol="135414" srcRow="4476" trgRow="1286" color="EX-dark-tan" />
    <link srcID="11112" trgID="10391" rel="pRr" directed="false" shadow="true" shadowCol="135415" srcRow="4476" trgRow="1332" color="EX-pale-blue-magenta" />
    <link srcID="11112" trgID="10386" rel="pRr" directed="false" shadow="true" shadowCol="135416" srcRow="4476" trgRow="1440" color="EX-pale-yellow orange" />
    <link srcID="11112" trgID="10330" rel="pRr" directed="false" shadow="true" shadowCol="135417" srcRow="4476" trgRow="1459" color="EX-medium-magenta" />
    <link srcID="11112" trgID="9658" rel="pRr" directed="false" shadow="true" shadowCol="135418" srcRow="4476" trgRow="1506" color="EX-pale-red" />
    <link srcID="11112" trgID="10437" rel="pRr" directed="false" shadow="true" shadowCol="135419" srcRow="4476" trgRow="1507" color="EX-pale-cyan" />
    <link srcID="11112" trgID="10154" rel="pRr" directed="false" shadow="true" shadowCol="135420" srcRow="4476" trgRow="1525" color="EX-pale-yellow-green" />
    <link srcID="11112" trgID="8572" rel="pRr" directed="false" shadow="true" shadowCol="135421" srcRow="4476" trgRow="1614" color="EX-pale-purple" />
    <link srcID="11112" trgID="10300" rel="pRr" directed="false" shadow="true" shadowCol="135422" srcRow="4476" trgRow="1719" color="EX-pale-magenta" />
    <link srcID="11899" trgID="9924" rel="pRr" directed="false" shadow="true" shadowCol="135423" srcRow="4477" trgRow="150" color="EX-pale-red-orange" />
    <link srcID="11899" trgID="10277" rel="pRr" directed="false" shadow="true" shadowCol="135424" srcRow="4477" trgRow="313" color="EX-blue" />
    <link srcID="11899" trgID="10125" rel="pRr" directed="false" shadow="true" shadowCol="135425" srcRow="4477" trgRow="528" color="EX-orange" />
    <link srcID="11899" trgID="9393" rel="pRr" directed="false" shadow="true" shadowCol="135426" srcRow="4477" trgRow="812" color="EX-dark-cyan" />
    <link srcID="11899" trgID="8771" rel="pRr" directed="false" shadow="true" shadowCol="135427" srcRow="4477" trgRow="874" color="EX-red" />
    <link srcID="11899" trgID="10207" rel="pRr" directed="false" shadow="true" shadowCol="135428" srcRow="4477" trgRow="1333" color="EX-dark-orange" />
    <link srcID="9302" trgID="11899" rel="pRr" directed="false" shadow="true" shadowCol="135429" srcRow="1472" trgRow="4477" color="EX-dark-gray-purple" />
    <link srcID="9137" trgID="11899" rel="pRr" directed="false" shadow="true" shadowCol="135430" srcRow="1821" trgRow="4477" color="EX-cyan" />
    <link srcID="11899" trgID="10382" rel="pRr" directed="false" shadow="true" shadowCol="135431" srcRow="4477" trgRow="1832" color="EX-yellow-orange" />
    <link srcID="11899" trgID="9686" rel="pRr" directed="false" shadow="true" shadowCol="135432" srcRow="4477" trgRow="1872" color="EX-pure-blue" />
    <link srcID="8940" trgID="11899" rel="pRr" directed="false" shadow="true" shadowCol="135433" srcRow="1919" trgRow="4477" color="EX-dark-yellow-green" />
    <link srcID="11899" trgID="10290" rel="pRr" directed="false" shadow="true" shadowCol="135434" srcRow="4477" trgRow="1952" color="EX-dark-magenta" />
    <link srcID="11899" trgID="9672" rel="pRr" directed="false" shadow="true" shadowCol="135435" srcRow="4477" trgRow="2110" color="EX-dark-green" />
    <link srcID="8212" trgID="11899" rel="pRr" directed="false" shadow="true" shadowCol="135436" srcRow="2139" trgRow="4477" color="EX-blue-magenta" />
    <link srcID="11962" trgID="9924" rel="pRr" directed="false" shadow="true" shadowCol="135437" srcRow="4478" trgRow="150" color="EX-yellow-green" />
    <link srcID="10439" trgID="11962" rel="pRr" directed="false" shadow="true" shadowCol="135438" srcRow="169" trgRow="4478" color="EX-magenta" />
    <link srcID="11962" trgID="10440" rel="pRr" directed="false" shadow="true" shadowCol="135439" srcRow="4478" trgRow="170" color="EX-green" />
    <link srcID="11962" trgID="8277" rel="pRr" directed="false" shadow="true" shadowCol="135440" srcRow="4478" trgRow="171" color="EX-yellow" />
    <link srcID="11962" trgID="9886" rel="pRr" directed="false" shadow="true" shadowCol="135441" srcRow="4478" trgRow="850" color="EX-purple" />
    <link srcID="11962" trgID="9943" rel="pRr" directed="false" shadow="true" shadowCol="135442" srcRow="4478" trgRow="852" color="EX-dark-purple" />
    <link srcID="9885" trgID="11962" rel="pRr" directed="false" shadow="true" shadowCol="135443" srcRow="854" trgRow="4478" color="EX-dark-red" />
    <link srcID="10128" trgID="11962" rel="pRr" directed="false" shadow="true" shadowCol="135444" srcRow="856" trgRow="4478" color="EX-pale-green" />
    <link srcID="9302" trgID="11962" rel="pRr" directed="false" shadow="true" shadowCol="135445" srcRow="1472" trgRow="4478" color="EX-pale-blue" />
    <link srcID="11962" trgID="8792" rel="pRr" directed="false" shadow="true" shadowCol="135446" srcRow="4478" trgRow="1522" color="EX-dark-tan" />
    <link srcID="9334" trgID="11962" rel="pRr" directed="false" shadow="true" shadowCol="135447" srcRow="1607" trgRow="4478" color="EX-pale-blue-magenta" />
    <link srcID="11962" trgID="8402" rel="pRr" directed="false" shadow="true" shadowCol="135448" srcRow="4478" trgRow="1771" color="EX-pale-yellow orange" />
    <link srcID="11962" trgID="9403" rel="pRr" directed="false" shadow="true" shadowCol="135449" srcRow="4478" trgRow="1999" color="EX-medium-magenta" />
    <link srcID="9924" trgID="13933" rel="pRr" directed="false" shadow="true" shadowCol="135450" srcRow="150" trgRow="4479" color="EX-pale-red" />
    <link srcID="9449" trgID="13933" rel="pRr" directed="false" shadow="true" shadowCol="135451" srcRow="351" trgRow="4479" color="EX-pale-cyan" />
    <link srcID="9577" trgID="13933" rel="pRr" directed="false" shadow="true" shadowCol="135452" srcRow="358" trgRow="4479" color="EX-pale-yellow-green" />
    <link srcID="8288" trgID="13933" rel="pRr" directed="false" shadow="true" shadowCol="135453" srcRow="376" trgRow="4479" color="EX-pale-purple" />
    <link srcID="9074" trgID="13933" rel="pRr" directed="false" shadow="true" shadowCol="135454" srcRow="382" trgRow="4479" color="EX-pale-magenta" />
    <link srcID="9423" trgID="13933" rel="pRr" directed="false" shadow="true" shadowCol="135455" srcRow="385" trgRow="4479" color="EX-pale-red-orange" />
    <link srcID="13933" trgID="8846" rel="pRr" directed="false" shadow="true" shadowCol="135456" srcRow="4479" trgRow="498" color="EX-blue" />
    <link srcID="10416" trgID="13933" rel="pRr" directed="false" shadow="true" shadowCol="135457" srcRow="1141" trgRow="4479" color="EX-orange" />
    <link srcID="10507" trgID="13933" rel="pRr" directed="false" shadow="true" shadowCol="135458" srcRow="1259" trgRow="4479" color="EX-dark-cyan" />
    <link srcID="8912" trgID="13933" rel="pRr" directed="false" shadow="true" shadowCol="135459" srcRow="1568" trgRow="4479" color="EX-red" />
    <link srcID="8847" trgID="13933" rel="pRr" directed="false" shadow="true" shadowCol="135460" srcRow="1902" trgRow="4479" color="EX-dark-orange" />
    <link srcID="9924" trgID="14031" rel="pRr" directed="false" shadow="true" shadowCol="135461" srcRow="150" trgRow="4480" color="EX-dark-gray-purple" />
    <link srcID="14031" trgID="8591" rel="pRr" directed="false" shadow="true" shadowCol="135462" srcRow="4480" trgRow="176" color="EX-cyan" />
    <link srcID="8295" trgID="14031" rel="pRr" directed="false" shadow="true" shadowCol="135463" srcRow="362" trgRow="4480" color="EX-yellow-orange" />
    <link srcID="8404" trgID="14031" rel="pRr" directed="false" shadow="true" shadowCol="135464" srcRow="367" trgRow="4480" color="EX-pure-blue" />
    <link srcID="8720" trgID="14031" rel="pRr" directed="false" shadow="true" shadowCol="135465" srcRow="368" trgRow="4480" color="EX-dark-yellow-green" />
    <link srcID="10476" trgID="14031" rel="pRr" directed="false" shadow="true" shadowCol="135466" srcRow="453" trgRow="4480" color="EX-dark-magenta" />
    <link srcID="8482" trgID="14031" rel="pRr" directed="false" shadow="true" shadowCol="135467" srcRow="468" trgRow="4480" color="EX-dark-green" />
    <link srcID="9707" trgID="14031" rel="pRr" directed="false" shadow="true" shadowCol="135468" srcRow="513" trgRow="4480" color="EX-blue-magenta" />
    <link srcID="8808" trgID="14031" rel="pRr" directed="false" shadow="true" shadowCol="135469" srcRow="802" trgRow="4480" color="EX-yellow-green" />
    <link srcID="8749" trgID="14031" rel="pRr" directed="false" shadow="true" shadowCol="135470" srcRow="872" trgRow="4480" color="EX-magenta" />
    <link srcID="8341" trgID="14031" rel="pRr" directed="false" shadow="true" shadowCol="135471" srcRow="950" trgRow="4480" color="EX-green" />
    <link srcID="8403" trgID="14031" rel="pRr" directed="false" shadow="true" shadowCol="135472" srcRow="1043" trgRow="4480" color="EX-yellow" />
    <link srcID="8379" trgID="14031" rel="pRr" directed="false" shadow="true" shadowCol="135473" srcRow="1110" trgRow="4480" color="EX-purple" />
    <link srcID="9302" trgID="14031" rel="pRr" directed="false" shadow="true" shadowCol="135474" srcRow="1472" trgRow="4480" color="EX-dark-purple" />
    <link srcID="13927" trgID="9924" rel="pRr" directed="false" shadow="true" shadowCol="135475" srcRow="4481" trgRow="150" color="EX-dark-red" />
    <link srcID="13927" trgID="10283" rel="pRr" directed="false" shadow="true" shadowCol="135476" srcRow="4481" trgRow="254" color="EX-pale-green" />
    <link srcID="8395" trgID="13927" rel="pRr" directed="false" shadow="true" shadowCol="135477" srcRow="420" trgRow="4481" color="EX-pale-blue" />
    <link srcID="13927" trgID="8461" rel="pRr" directed="false" shadow="true" shadowCol="135478" srcRow="4481" trgRow="1109" color="EX-dark-tan" />
    <link srcID="13927" trgID="10168" rel="pRr" directed="false" shadow="true" shadowCol="135479" srcRow="4481" trgRow="1123" color="EX-pale-blue-magenta" />
    <link srcID="13927" trgID="10352" rel="pRr" directed="false" shadow="true" shadowCol="135480" srcRow="4481" trgRow="1154" color="EX-pale-yellow orange" />
    <link srcID="13927" trgID="10559" rel="pRr" directed="false" shadow="true" shadowCol="135481" srcRow="4481" trgRow="1274" color="EX-medium-magenta" />
    <link srcID="9924" trgID="12448" rel="pRr" directed="false" shadow="true" shadowCol="135482" srcRow="150" trgRow="4482" color="EX-pale-red" />
    <link srcID="8797" trgID="12448" rel="pRr" directed="false" shadow="true" shadowCol="135483" srcRow="327" trgRow="4482" color="EX-pale-cyan" />
    <link srcID="9601" trgID="12448" rel="pRr" directed="false" shadow="true" shadowCol="135484" srcRow="401" trgRow="4482" color="EX-pale-yellow-green" />
    <link srcID="8342" trgID="12448" rel="pRr" directed="false" shadow="true" shadowCol="135485" srcRow="834" trgRow="4482" color="EX-pale-purple" />
    <link srcID="12448" trgID="8339" rel="pRr" directed="false" shadow="true" shadowCol="135486" srcRow="4482" trgRow="1024" color="EX-pale-magenta" />
    <link srcID="12448" trgID="8954" rel="pRr" directed="false" shadow="true" shadowCol="135487" srcRow="4482" trgRow="1441" color="EX-pale-red-orange" />
    <link srcID="9302" trgID="12448" rel="pRr" directed="false" shadow="true" shadowCol="135488" srcRow="1472" trgRow="4482" color="EX-blue" />
    <link srcID="9924" trgID="12359" rel="pRr" directed="false" shadow="true" shadowCol="135489" srcRow="150" trgRow="4483" color="EX-orange" />
    <link srcID="12359" trgID="10181" rel="pRr" directed="false" shadow="true" shadowCol="135490" srcRow="4483" trgRow="175" color="EX-dark-cyan" />
    <link srcID="12359" trgID="9887" rel="pRr" directed="false" shadow="true" shadowCol="135491" srcRow="4483" trgRow="187" color="EX-red" />
    <link srcID="10029" trgID="12359" rel="pRr" directed="false" shadow="true" shadowCol="135492" srcRow="208" trgRow="4483" color="EX-dark-orange" />
    <link srcID="12359" trgID="8815" rel="pRr" directed="false" shadow="true" shadowCol="135493" srcRow="4483" trgRow="261" color="EX-dark-gray-purple" />
    <link srcID="12359" trgID="9515" rel="pRr" directed="false" shadow="true" shadowCol="135494" srcRow="4483" trgRow="332" color="EX-cyan" />
    <link srcID="9586" trgID="12359" rel="pRr" directed="false" shadow="true" shadowCol="135495" srcRow="454" trgRow="4483" color="EX-yellow-orange" />
    <link srcID="9010" trgID="12359" rel="pRr" directed="false" shadow="true" shadowCol="135496" srcRow="1216" trgRow="4483" color="EX-pure-blue" />
    <link srcID="9735" trgID="12359" rel="pRr" directed="false" shadow="true" shadowCol="135497" srcRow="1291" trgRow="4483" color="EX-dark-yellow-green" />
    <link srcID="9302" trgID="12359" rel="pRr" directed="false" shadow="true" shadowCol="135498" srcRow="1472" trgRow="4483" color="EX-dark-magenta" />
    <link srcID="12743" trgID="9924" rel="pRr" directed="false" shadow="true" shadowCol="135499" srcRow="4484" trgRow="150" color="EX-dark-green" />
    <link srcID="12743" trgID="10253" rel="pRr" directed="false" shadow="true" shadowCol="135500" srcRow="4484" trgRow="293" color="EX-blue-magenta" />
    <link srcID="8511" trgID="12743" rel="pRr" directed="false" shadow="true" shadowCol="135501" srcRow="294" trgRow="4484" color="EX-yellow-green" />
    <link srcID="12743" trgID="10142" rel="pRr" directed="false" shadow="true" shadowCol="135502" srcRow="4484" trgRow="312" color="EX-magenta" />
    <link srcID="12743" trgID="9569" rel="pRr" directed="false" shadow="true" shadowCol="135503" srcRow="4484" trgRow="336" color="EX-green" />
    <link srcID="12743" trgID="9483" rel="pRr" directed="false" shadow="true" shadowCol="135504" srcRow="4484" trgRow="339" color="EX-yellow" />
    <link srcID="12743" trgID="8954" rel="pRr" directed="false" shadow="true" shadowCol="135505" srcRow="4484" trgRow="1441" color="EX-purple" />
    <link srcID="12743" trgID="10330" rel="pRr" directed="false" shadow="true" shadowCol="135506" srcRow="4484" trgRow="1459" color="EX-dark-purple" />
    <link srcID="12743" trgID="9230" rel="pRr" directed="false" shadow="true" shadowCol="135507" srcRow="4484" trgRow="1461" color="EX-dark-red" />
    <link srcID="9658" trgID="12743" rel="pRr" directed="false" shadow="true" shadowCol="135508" srcRow="1506" trgRow="4484" color="EX-pale-green" />
    <link srcID="12743" trgID="10366" rel="pRr" directed="false" shadow="true" shadowCol="135509" srcRow="4484" trgRow="1612" color="EX-pale-blue" />
    <link srcID="12743" trgID="10254" rel="pRr" directed="false" shadow="true" shadowCol="135510" srcRow="4484" trgRow="1747" color="EX-dark-tan" />
    <link srcID="12743" trgID="9344" rel="pRr" directed="false" shadow="true" shadowCol="135511" srcRow="4484" trgRow="1756" color="EX-pale-blue-magenta" />
    <link srcID="9209" trgID="12743" rel="pRr" directed="false" shadow="true" shadowCol="135512" srcRow="1857" trgRow="4484" color="EX-pale-yellow orange" />
    <link srcID="11120" trgID="9924" rel="pRr" directed="false" shadow="true" shadowCol="135513" srcRow="4485" trgRow="150" color="EX-medium-magenta" />
    <link srcID="11120" trgID="9515" rel="pRr" directed="false" shadow="true" shadowCol="135514" srcRow="4485" trgRow="332" color="EX-pale-red" />
    <link srcID="11120" trgID="10168" rel="pRr" directed="false" shadow="true" shadowCol="135515" srcRow="4485" trgRow="1123" color="EX-pale-cyan" />
    <link srcID="11120" trgID="8803" rel="pRr" directed="false" shadow="true" shadowCol="135516" srcRow="4485" trgRow="1203" color="EX-pale-yellow-green" />
    <link srcID="9112" trgID="11120" rel="pRr" directed="false" shadow="true" shadowCol="135517" srcRow="1815" trgRow="4485" color="EX-pale-purple" />
    <link srcID="11120" trgID="9384" rel="pRr" directed="false" shadow="true" shadowCol="135518" srcRow="4485" trgRow="1901" color="EX-pale-magenta" />
    <link srcID="11120" trgID="9891" rel="pRr" directed="false" shadow="true" shadowCol="135519" srcRow="4485" trgRow="1941" color="EX-pale-red-orange" />
    <link srcID="9924" trgID="13177" rel="pRr" directed="false" shadow="true" shadowCol="135520" srcRow="150" trgRow="4486" color="EX-blue" />
    <link srcID="10294" trgID="13177" rel="pRr" directed="false" shadow="true" shadowCol="135521" srcRow="251" trgRow="4486" color="EX-orange" />
    <link srcID="13177" trgID="9569" rel="pRr" directed="false" shadow="true" shadowCol="135522" srcRow="4486" trgRow="336" color="EX-dark-cyan" />
    <link srcID="13177" trgID="10168" rel="pRr" directed="false" shadow="true" shadowCol="135523" srcRow="4486" trgRow="1123" color="EX-red" />
    <link srcID="13177" trgID="10559" rel="pRr" directed="false" shadow="true" shadowCol="135524" srcRow="4486" trgRow="1274" color="EX-dark-orange" />
    <link srcID="9658" trgID="13177" rel="pRr" directed="false" shadow="true" shadowCol="135525" srcRow="1506" trgRow="4486" color="EX-dark-gray-purple" />
    <link srcID="9924" trgID="12360" rel="pRr" directed="false" shadow="true" shadowCol="135526" srcRow="150" trgRow="4487" color="EX-cyan" />
    <link srcID="10283" trgID="12360" rel="pRr" directed="false" shadow="true" shadowCol="135527" srcRow="254" trgRow="4487" color="EX-yellow-orange" />
    <link srcID="12360" trgID="8785" rel="pRr" directed="false" shadow="true" shadowCol="135528" srcRow="4487" trgRow="472" color="EX-pure-blue" />
    <link srcID="12360" trgID="9381" rel="pRr" directed="false" shadow="true" shadowCol="135529" srcRow="4487" trgRow="1193" color="EX-dark-yellow-green" />
    <link srcID="12360" trgID="9659" rel="pRr" directed="false" shadow="true" shadowCol="135530" srcRow="4487" trgRow="1388" color="EX-dark-magenta" />
    <link srcID="12360" trgID="8954" rel="pRr" directed="false" shadow="true" shadowCol="135531" srcRow="4487" trgRow="1441" color="EX-dark-green" />
    <link srcID="12360" trgID="8370" rel="pRr" directed="false" shadow="true" shadowCol="135532" srcRow="4487" trgRow="1448" color="EX-blue-magenta" />
    <link srcID="12360" trgID="9210" rel="pRr" directed="false" shadow="true" shadowCol="135533" srcRow="4487" trgRow="1460" color="EX-yellow-green" />
    <link srcID="9302" trgID="12360" rel="pRr" directed="false" shadow="true" shadowCol="135534" srcRow="1472" trgRow="4487" color="EX-magenta" />
    <link srcID="9180" trgID="12360" rel="pRr" directed="false" shadow="true" shadowCol="135535" srcRow="1523" trgRow="4487" color="EX-green" />
    <link srcID="13161" trgID="9924" rel="pRr" directed="false" shadow="true" shadowCol="135536" srcRow="4488" trgRow="150" color="EX-yellow" />
    <link srcID="13161" trgID="9395" rel="pRr" directed="false" shadow="true" shadowCol="135537" srcRow="4488" trgRow="348" color="EX-purple" />
    <link srcID="13161" trgID="8461" rel="pRr" directed="false" shadow="true" shadowCol="135538" srcRow="4488" trgRow="1109" color="EX-dark-purple" />
    <link srcID="13161" trgID="8954" rel="pRr" directed="false" shadow="true" shadowCol="135539" srcRow="4488" trgRow="1441" color="EX-dark-red" />
    <link srcID="9302" trgID="13161" rel="pRr" directed="false" shadow="true" shadowCol="135540" srcRow="1472" trgRow="4488" color="EX-pale-green" />
    <link srcID="13161" trgID="10396" rel="pRr" directed="false" shadow="true" shadowCol="135541" srcRow="4488" trgRow="1509" color="EX-pale-blue" />
    <link srcID="10651" trgID="9924" rel="pRr" directed="false" shadow="true" shadowCol="135542" srcRow="4489" trgRow="150" color="EX-dark-tan" />
    <link srcID="10651" trgID="8739" rel="pRr" directed="false" shadow="true" shadowCol="135543" srcRow="4489" trgRow="520" color="EX-pale-blue-magenta" />
    <link srcID="10651" trgID="9267" rel="pRr" directed="false" shadow="true" shadowCol="135544" srcRow="4489" trgRow="1547" color="EX-pale-yellow orange" />
    <link srcID="9334" trgID="10651" rel="pRr" directed="false" shadow="true" shadowCol="135545" srcRow="1607" trgRow="4489" color="EX-medium-magenta" />
    <link srcID="10651" trgID="8985" rel="pRr" directed="false" shadow="true" shadowCol="135546" srcRow="4489" trgRow="1817" color="EX-pale-red" />
    <link srcID="10651" trgID="9717" rel="pRr" directed="false" shadow="true" shadowCol="135547" srcRow="4489" trgRow="1825" color="EX-pale-cyan" />
    <link srcID="10651" trgID="9276" rel="pRr" directed="false" shadow="true" shadowCol="135548" srcRow="4489" trgRow="1834" color="EX-pale-yellow-green" />
    <link srcID="9795" trgID="10651" rel="pRr" directed="false" shadow="true" shadowCol="135549" srcRow="1838" trgRow="4489" color="EX-pale-purple" />
    <link srcID="10651" trgID="9256" rel="pRr" directed="false" shadow="true" shadowCol="135550" srcRow="4489" trgRow="1876" color="EX-pale-magenta" />
    <link srcID="10651" trgID="8652" rel="pRr" directed="false" shadow="true" shadowCol="135551" srcRow="4489" trgRow="2122" color="EX-pale-red-orange" />
    <link srcID="9099" trgID="10651" rel="pRr" directed="false" shadow="true" shadowCol="135552" srcRow="2159" trgRow="4489" color="EX-blue" />
    <link srcID="11916" trgID="9924" rel="pRr" directed="false" shadow="true" shadowCol="135553" srcRow="4490" trgRow="150" color="EX-orange" />
    <link srcID="11916" trgID="9515" rel="pRr" directed="false" shadow="true" shadowCol="135554" srcRow="4490" trgRow="332" color="EX-dark-cyan" />
    <link srcID="8679" trgID="11916" rel="pRr" directed="false" shadow="true" shadowCol="135555" srcRow="786" trgRow="4490" color="EX-red" />
    <link srcID="11916" trgID="9439" rel="pRr" directed="false" shadow="true" shadowCol="135556" srcRow="4490" trgRow="810" color="EX-dark-orange" />
    <link srcID="11916" trgID="8461" rel="pRr" directed="false" shadow="true" shadowCol="135557" srcRow="4490" trgRow="1109" color="EX-dark-gray-purple" />
    <link srcID="11916" trgID="10177" rel="pRr" directed="false" shadow="true" shadowCol="135558" srcRow="4490" trgRow="1174" color="EX-cyan" />
    <link srcID="11916" trgID="10048" rel="pRr" directed="false" shadow="true" shadowCol="135559" srcRow="4490" trgRow="1320" color="EX-yellow-orange" />
    <link srcID="9302" trgID="11916" rel="pRr" directed="false" shadow="true" shadowCol="135560" srcRow="1472" trgRow="4490" color="EX-pure-blue" />
    <link srcID="9924" trgID="13716" rel="pRr" directed="false" shadow="true" shadowCol="135561" srcRow="150" trgRow="4491" color="EX-dark-yellow-green" />
    <link srcID="8516" trgID="13716" rel="pRr" directed="false" shadow="true" shadowCol="135562" srcRow="718" trgRow="4491" color="EX-dark-magenta" />
    <link srcID="13716" trgID="10386" rel="pRr" directed="false" shadow="true" shadowCol="135563" srcRow="4491" trgRow="1440" color="EX-dark-green" />
    <link srcID="8954" trgID="13716" rel="pRr" directed="false" shadow="true" shadowCol="135564" srcRow="1441" trgRow="4491" color="EX-blue-magenta" />
    <link srcID="9302" trgID="13716" rel="pRr" directed="false" shadow="true" shadowCol="135565" srcRow="1472" trgRow="4491" color="EX-yellow-green" />
    <link srcID="9658" trgID="13716" rel="pRr" directed="false" shadow="true" shadowCol="135566" srcRow="1506" trgRow="4491" color="EX-magenta" />
    <link srcID="9744" trgID="13716" rel="pRr" directed="false" shadow="true" shadowCol="135567" srcRow="1513" trgRow="4491" color="EX-green" />
    <link srcID="9334" trgID="13716" rel="pRr" directed="false" shadow="true" shadowCol="135568" srcRow="1607" trgRow="4491" color="EX-yellow" />
    <link srcID="9924" trgID="13479" rel="pRr" directed="false" shadow="true" shadowCol="135569" srcRow="150" trgRow="4492" color="EX-purple" />
    <link srcID="13479" trgID="10475" rel="pRr" directed="false" shadow="true" shadowCol="135570" srcRow="4492" trgRow="1227" color="EX-dark-purple" />
    <link srcID="9540" trgID="13479" rel="pRr" directed="false" shadow="true" shadowCol="135571" srcRow="1490" trgRow="4492" color="EX-dark-red" />
    <link srcID="9744" trgID="13479" rel="pRr" directed="false" shadow="true" shadowCol="135572" srcRow="1513" trgRow="4492" color="EX-pale-green" />
    <link srcID="13157" trgID="9924" rel="pRr" directed="false" shadow="true" shadowCol="135573" srcRow="4493" trgRow="150" color="EX-pale-blue" />
    <link srcID="13157" trgID="9654" rel="pRr" directed="false" shadow="true" shadowCol="135574" srcRow="4493" trgRow="227" color="EX-dark-tan" />
    <link srcID="13157" trgID="9019" rel="pRr" directed="false" shadow="true" shadowCol="135575" srcRow="4493" trgRow="1113" color="EX-pale-blue-magenta" />
    <link srcID="13157" trgID="8468" rel="pRr" directed="false" shadow="true" shadowCol="135576" srcRow="4493" trgRow="1114" color="EX-pale-yellow orange" />
    <link srcID="9302" trgID="13157" rel="pRr" directed="false" shadow="true" shadowCol="135577" srcRow="1472" trgRow="4493" color="EX-medium-magenta" />
    <link srcID="13157" trgID="9140" rel="pRr" directed="false" shadow="true" shadowCol="135578" srcRow="4493" trgRow="2238" color="EX-pale-red" />
    <link srcID="13157" trgID="8858" rel="pRr" directed="false" shadow="true" shadowCol="135579" srcRow="4493" trgRow="2355" color="EX-pale-cyan" />
    <link srcID="13165" trgID="9924" rel="pRr" directed="false" shadow="true" shadowCol="135580" srcRow="4494" trgRow="150" color="EX-pale-yellow-green" />
    <link srcID="13165" trgID="8654" rel="pRr" directed="false" shadow="true" shadowCol="135581" srcRow="4494" trgRow="360" color="EX-pale-purple" />
    <link srcID="13165" trgID="10172" rel="pRr" directed="false" shadow="true" shadowCol="135582" srcRow="4494" trgRow="676" color="EX-pale-magenta" />
    <link srcID="13165" trgID="8665" rel="pRr" directed="false" shadow="true" shadowCol="135583" srcRow="4494" trgRow="799" color="EX-pale-red-orange" />
    <link srcID="9302" trgID="13165" rel="pRr" directed="false" shadow="true" shadowCol="135584" srcRow="1472" trgRow="4494" color="EX-blue" />
    <link srcID="11524" trgID="9924" rel="pRr" directed="false" shadow="true" shadowCol="135585" srcRow="4495" trgRow="150" color="EX-orange" />
    <link srcID="11524" trgID="8496" rel="pRr" directed="false" shadow="true" shadowCol="135586" srcRow="4495" trgRow="161" color="EX-dark-cyan" />
    <link srcID="9302" trgID="11524" rel="pRr" directed="false" shadow="true" shadowCol="135587" srcRow="1472" trgRow="4495" color="EX-red" />
    <link srcID="11524" trgID="8437" rel="pRr" directed="false" shadow="true" shadowCol="135588" srcRow="4495" trgRow="1476" color="EX-dark-orange" />
    <link srcID="9334" trgID="11524" rel="pRr" directed="false" shadow="true" shadowCol="135589" srcRow="1607" trgRow="4495" color="EX-dark-gray-purple" />
    <link srcID="11524" trgID="10081" rel="pRr" directed="false" shadow="true" shadowCol="135590" srcRow="4495" trgRow="1879" color="EX-cyan" />
    <link srcID="11524" trgID="10568" rel="pRr" directed="false" shadow="true" shadowCol="135591" srcRow="4495" trgRow="1978" color="EX-yellow-orange" />
    <link srcID="11524" trgID="9444" rel="pRr" directed="false" shadow="true" shadowCol="135592" srcRow="4495" trgRow="2210" color="EX-pure-blue" />
    <link srcID="9924" trgID="11347" rel="pRr" directed="false" shadow="true" shadowCol="135593" srcRow="150" trgRow="4496" color="EX-dark-yellow-green" />
    <link srcID="11347" trgID="8954" rel="pRr" directed="false" shadow="true" shadowCol="135594" srcRow="4496" trgRow="1441" color="EX-dark-magenta" />
    <link srcID="11347" trgID="9210" rel="pRr" directed="false" shadow="true" shadowCol="135595" srcRow="4496" trgRow="1460" color="EX-dark-green" />
    <link srcID="10342" trgID="11347" rel="pRr" directed="false" shadow="true" shadowCol="135596" srcRow="1979" trgRow="4496" color="EX-blue-magenta" />
    <link srcID="10289" trgID="11347" rel="pRr" directed="false" shadow="true" shadowCol="135597" srcRow="2239" trgRow="4496" color="EX-yellow-green" />
    <link srcID="9924" trgID="12404" rel="pRr" directed="false" shadow="true" shadowCol="135598" srcRow="150" trgRow="4497" color="EX-magenta" />
    <link srcID="12404" trgID="9569" rel="pRr" directed="false" shadow="true" shadowCol="135599" srcRow="4497" trgRow="336" color="EX-green" />
    <link srcID="8318" trgID="12404" rel="pRr" directed="false" shadow="true" shadowCol="135600" srcRow="403" trgRow="4497" color="EX-yellow" />
    <link srcID="8954" trgID="12404" rel="pRr" directed="false" shadow="true" shadowCol="135601" srcRow="1441" trgRow="4497" color="EX-purple" />
    <link srcID="10568" trgID="12404" rel="pRr" directed="false" shadow="true" shadowCol="135602" srcRow="1978" trgRow="4497" color="EX-dark-purple" />
    <link srcID="9924" trgID="11327" rel="pRr" directed="false" shadow="true" shadowCol="135603" srcRow="150" trgRow="4498" color="EX-dark-red" />
    <link srcID="10493" trgID="11327" rel="pRr" directed="false" shadow="true" shadowCol="135604" srcRow="793" trgRow="4498" color="EX-pale-green" />
    <link srcID="8461" trgID="11327" rel="pRr" directed="false" shadow="true" shadowCol="135605" srcRow="1109" trgRow="4498" color="EX-pale-blue" />
    <link srcID="8945" trgID="11327" rel="pRr" directed="false" shadow="true" shadowCol="135606" srcRow="1350" trgRow="4498" color="EX-dark-tan" />
    <link srcID="8954" trgID="11327" rel="pRr" directed="false" shadow="true" shadowCol="135607" srcRow="1441" trgRow="4498" color="EX-pale-blue-magenta" />
    <link srcID="9346" trgID="11327" rel="pRr" directed="false" shadow="true" shadowCol="135608" srcRow="1740" trgRow="4498" color="EX-pale-yellow orange" />
    <link srcID="9924" trgID="10605" rel="pRr" directed="false" shadow="true" shadowCol="135609" srcRow="150" trgRow="4499" color="EX-medium-magenta" />
    <link srcID="9553" trgID="10605" rel="pRr" directed="false" shadow="true" shadowCol="135610" srcRow="928" trgRow="4499" color="EX-pale-red" />
    <link srcID="8954" trgID="10605" rel="pRr" directed="false" shadow="true" shadowCol="135611" srcRow="1441" trgRow="4499" color="EX-pale-cyan" />
    <link srcID="9302" trgID="10605" rel="pRr" directed="false" shadow="true" shadowCol="135612" srcRow="1472" trgRow="4499" color="EX-pale-yellow-green" />
    <link srcID="10565" trgID="10605" rel="pRr" directed="false" shadow="true" shadowCol="135613" srcRow="1970" trgRow="4499" color="EX-pale-purple" />
    <link srcID="9924" trgID="12831" rel="pRr" directed="false" shadow="true" shadowCol="135614" srcRow="150" trgRow="4500" color="EX-pale-magenta" />
    <link srcID="9019" trgID="12831" rel="pRr" directed="false" shadow="true" shadowCol="135615" srcRow="1113" trgRow="4500" color="EX-pale-red-orange" />
    <link srcID="9302" trgID="12831" rel="pRr" directed="false" shadow="true" shadowCol="135616" srcRow="1472" trgRow="4500" color="EX-blue" />
    <link srcID="9334" trgID="12831" rel="pRr" directed="false" shadow="true" shadowCol="135617" srcRow="1607" trgRow="4500" color="EX-orange" />
    <link srcID="8554" trgID="12831" rel="pRr" directed="false" shadow="true" shadowCol="135618" srcRow="1790" trgRow="4500" color="EX-dark-cyan" />
    <link srcID="9924" trgID="13669" rel="pRr" directed="false" shadow="true" shadowCol="135619" srcRow="150" trgRow="4501" color="EX-red" />
    <link srcID="8954" trgID="13669" rel="pRr" directed="false" shadow="true" shadowCol="135620" srcRow="1441" trgRow="4501" color="EX-dark-orange" />
    <link srcID="9302" trgID="13669" rel="pRr" directed="false" shadow="true" shadowCol="135621" srcRow="1472" trgRow="4501" color="EX-dark-gray-purple" />
    <link srcID="13669" trgID="9231" rel="pRr" directed="false" shadow="true" shadowCol="135622" srcRow="4501" trgRow="1605" color="EX-cyan" />
    <link srcID="10298" trgID="13669" rel="pRr" directed="false" shadow="true" shadowCol="135623" srcRow="1741" trgRow="4501" color="EX-yellow-orange" />
    <link srcID="10438" trgID="13669" rel="pRr" directed="false" shadow="true" shadowCol="135624" srcRow="1757" trgRow="4501" color="EX-pure-blue" />
    <link srcID="12094" trgID="9924" rel="pRr" directed="false" shadow="true" shadowCol="135625" srcRow="4502" trgRow="150" color="EX-dark-yellow-green" />
    <link srcID="12094" trgID="9449" rel="pRr" directed="false" shadow="true" shadowCol="135626" srcRow="4502" trgRow="351" color="EX-dark-magenta" />
    <link srcID="9924" trgID="12853" rel="pRr" directed="false" shadow="true" shadowCol="135627" srcRow="150" trgRow="4503" color="EX-dark-green" />
    <link srcID="8461" trgID="12853" rel="pRr" directed="false" shadow="true" shadowCol="135628" srcRow="1109" trgRow="4503" color="EX-blue-magenta" />
    <link srcID="12853" trgID="10386" rel="pRr" directed="false" shadow="true" shadowCol="135629" srcRow="4503" trgRow="1440" color="EX-yellow-green" />
    <link srcID="9658" trgID="12853" rel="pRr" directed="false" shadow="true" shadowCol="135630" srcRow="1506" trgRow="4503" color="EX-magenta" />
    <link srcID="10437" trgID="12853" rel="pRr" directed="false" shadow="true" shadowCol="135631" srcRow="1507" trgRow="4503" color="EX-green" />
    <link srcID="12853" trgID="9444" rel="pRr" directed="false" shadow="true" shadowCol="135632" srcRow="4503" trgRow="2210" color="EX-yellow" />
    <link srcID="9924" trgID="12904" rel="pRr" directed="false" shadow="true" shadowCol="135633" srcRow="150" trgRow="4504" color="EX-purple" />
    <link srcID="12904" trgID="9249" rel="pRr" directed="false" shadow="true" shadowCol="135634" srcRow="4504" trgRow="337" color="EX-dark-purple" />
    <link srcID="12904" trgID="9566" rel="pRr" directed="false" shadow="true" shadowCol="135635" srcRow="4504" trgRow="899" color="EX-dark-red" />
    <link srcID="12904" trgID="8829" rel="pRr" directed="false" shadow="true" shadowCol="135636" srcRow="4504" trgRow="1136" color="EX-pale-green" />
    <link srcID="9302" trgID="12904" rel="pRr" directed="false" shadow="true" shadowCol="135637" srcRow="1472" trgRow="4504" color="EX-pale-blue" />
    <link srcID="9924" trgID="13288" rel="pRr" directed="false" shadow="true" shadowCol="135638" srcRow="150" trgRow="4505" color="EX-dark-tan" />
    <link srcID="13288" trgID="9386" rel="pRr" directed="false" shadow="true" shadowCol="135639" srcRow="4505" trgRow="366" color="EX-pale-blue-magenta" />
    <link srcID="9302" trgID="13288" rel="pRr" directed="false" shadow="true" shadowCol="135640" srcRow="1472" trgRow="4505" color="EX-pale-yellow orange" />
    <link srcID="13288" trgID="9441" rel="pRr" directed="false" shadow="true" shadowCol="135641" srcRow="4505" trgRow="1955" color="EX-medium-magenta" />
    <link srcID="13155" trgID="9924" rel="pRr" directed="false" shadow="true" shadowCol="135642" srcRow="4506" trgRow="150" color="EX-pale-red" />
    <link srcID="13155" trgID="8954" rel="pRr" directed="false" shadow="true" shadowCol="135643" srcRow="4506" trgRow="1441" color="EX-pale-cyan" />
    <link srcID="9302" trgID="13155" rel="pRr" directed="false" shadow="true" shadowCol="135644" srcRow="1472" trgRow="4506" color="EX-pale-yellow-green" />
    <link srcID="13155" trgID="9334" rel="pRr" directed="false" shadow="true" shadowCol="135645" srcRow="4506" trgRow="1607" color="EX-pale-purple" />
    <link srcID="9924" trgID="12319" rel="pRr" directed="false" shadow="true" shadowCol="135646" srcRow="150" trgRow="4507" color="EX-pale-magenta" />
    <link srcID="8421" trgID="12319" rel="pRr" directed="false" shadow="true" shadowCol="135647" srcRow="958" trgRow="4507" color="EX-pale-red-orange" />
    <link srcID="9302" trgID="12319" rel="pRr" directed="false" shadow="true" shadowCol="135648" srcRow="1472" trgRow="4507" color="EX-blue" />
    <link srcID="9924" trgID="10883" rel="pRr" directed="false" shadow="true" shadowCol="135649" srcRow="150" trgRow="4508" color="EX-orange" />
    <link srcID="8461" trgID="10883" rel="pRr" directed="false" shadow="true" shadowCol="135650" srcRow="1109" trgRow="4508" color="EX-dark-cyan" />
    <link srcID="10437" trgID="10883" rel="pRr" directed="false" shadow="true" shadowCol="135651" srcRow="1507" trgRow="4508" color="EX-red" />
    <link srcID="9924" trgID="11562" rel="pRr" directed="false" shadow="true" shadowCol="135652" srcRow="150" trgRow="4509" color="EX-dark-orange" />
    <link srcID="11829" trgID="9924" rel="pRr" directed="false" shadow="true" shadowCol="135653" srcRow="4510" trgRow="150" color="EX-dark-gray-purple" />
    <link srcID="11829" trgID="10386" rel="pRr" directed="false" shadow="true" shadowCol="135654" srcRow="4510" trgRow="1440" color="EX-cyan" />
    <link srcID="11829" trgID="8954" rel="pRr" directed="false" shadow="true" shadowCol="135655" srcRow="4510" trgRow="1441" color="EX-yellow-orange" />
    <link srcID="13456" trgID="9924" rel="pRr" directed="false" shadow="true" shadowCol="135656" srcRow="4511" trgRow="150" color="EX-pure-blue" />
    <link srcID="13456" trgID="10325" rel="pRr" directed="false" shadow="true" shadowCol="135657" srcRow="4511" trgRow="1752" color="EX-dark-yellow-green" />
    <link srcID="13456" trgID="10289" rel="pRr" directed="false" shadow="true" shadowCol="135658" srcRow="4511" trgRow="2239" color="EX-dark-magenta" />
    <link srcID="11498" trgID="9924" rel="pRr" directed="false" shadow="true" shadowCol="135659" srcRow="4512" trgRow="150" color="EX-dark-green" />
    <link srcID="11498" trgID="8954" rel="pRr" directed="false" shadow="true" shadowCol="135660" srcRow="4512" trgRow="1441" color="EX-blue-magenta" />
    <link srcID="9302" trgID="11498" rel="pRr" directed="false" shadow="true" shadowCol="135661" srcRow="1472" trgRow="4512" color="EX-yellow-green" />
    <link srcID="11099" trgID="9924" rel="pRr" directed="false" shadow="true" shadowCol="135662" srcRow="4513" trgRow="150" color="EX-magenta" />
    <link srcID="11099" trgID="8954" rel="pRr" directed="false" shadow="true" shadowCol="135663" srcRow="4513" trgRow="1441" color="EX-green" />
    <link srcID="11944" trgID="9924" rel="pRr" directed="false" shadow="true" shadowCol="135664" srcRow="4514" trgRow="150" color="EX-yellow" />
    <link srcID="9302" trgID="11944" rel="pRr" directed="false" shadow="true" shadowCol="135665" srcRow="1472" trgRow="4514" color="EX-purple" />
    <link srcID="9924" trgID="12024" rel="pRr" directed="false" shadow="true" shadowCol="135666" srcRow="150" trgRow="4515" color="EX-dark-purple" />
    <link srcID="12024" trgID="8954" rel="pRr" directed="false" shadow="true" shadowCol="135667" srcRow="4515" trgRow="1441" color="EX-dark-red" />
    <link srcID="9302" trgID="12024" rel="pRr" directed="false" shadow="true" shadowCol="135668" srcRow="1472" trgRow="4515" color="EX-pale-green" />
    <link srcID="12024" trgID="10460" rel="pRr" directed="false" shadow="true" shadowCol="135669" srcRow="4515" trgRow="1519" color="EX-pale-blue" />
    <link srcID="9924" trgID="12430" rel="pRr" directed="false" shadow="true" shadowCol="135670" srcRow="150" trgRow="4516" color="EX-dark-tan" />
    <link srcID="10511" trgID="12430" rel="pRr" directed="false" shadow="true" shadowCol="135671" srcRow="1122" trgRow="4516" color="EX-pale-blue-magenta" />
    <link srcID="9302" trgID="12430" rel="pRr" directed="false" shadow="true" shadowCol="135672" srcRow="1472" trgRow="4516" color="EX-pale-yellow orange" />
    <link srcID="9924" trgID="12929" rel="pRr" directed="false" shadow="true" shadowCol="135673" srcRow="150" trgRow="4517" color="EX-medium-magenta" />
    <link srcID="9302" trgID="12929" rel="pRr" directed="false" shadow="true" shadowCol="135674" srcRow="1472" trgRow="4517" color="EX-pale-red" />
    <link srcID="9924" trgID="12971" rel="pRr" directed="false" shadow="true" shadowCol="135675" srcRow="150" trgRow="4518" color="EX-pale-cyan" />
    <link srcID="12971" trgID="8640" rel="pRr" directed="false" shadow="true" shadowCol="135676" srcRow="4518" trgRow="1137" color="EX-pale-yellow-green" />
    <link srcID="9924" trgID="13193" rel="pRr" directed="false" shadow="true" shadowCol="135677" srcRow="150" trgRow="4519" color="EX-pale-purple" />
    <link srcID="13193" trgID="10219" rel="pRr" directed="false" shadow="true" shadowCol="135678" srcRow="4519" trgRow="338" color="EX-pale-magenta" />
    <link srcID="8954" trgID="13193" rel="pRr" directed="false" shadow="true" shadowCol="135679" srcRow="1441" trgRow="4519" color="EX-pale-red-orange" />
    <link srcID="9658" trgID="13193" rel="pRr" directed="false" shadow="true" shadowCol="135680" srcRow="1506" trgRow="4519" color="EX-blue" />
    <link srcID="9924" trgID="13192" rel="pRr" directed="false" shadow="true" shadowCol="135681" srcRow="150" trgRow="4520" color="EX-orange" />
    <link srcID="13192" trgID="8954" rel="pRr" directed="false" shadow="true" shadowCol="135682" srcRow="4520" trgRow="1441" color="EX-dark-cyan" />
    <link srcID="9302" trgID="13192" rel="pRr" directed="false" shadow="true" shadowCol="135683" srcRow="1472" trgRow="4520" color="EX-red" />
    <link srcID="9924" trgID="13595" rel="pRr" directed="false" shadow="true" shadowCol="135684" srcRow="150" trgRow="4521" color="EX-dark-orange" />
    <link srcID="9302" trgID="13595" rel="pRr" directed="false" shadow="true" shadowCol="135685" srcRow="1472" trgRow="4521" color="EX-dark-gray-purple" />
    <link srcID="9600" trgID="13595" rel="pRr" directed="false" shadow="true" shadowCol="135686" srcRow="1914" trgRow="4521" color="EX-cyan" />
    <link srcID="9924" trgID="12505" rel="pRr" directed="false" shadow="true" shadowCol="135687" srcRow="150" trgRow="4522" color="EX-yellow-orange" />
    <link srcID="10386" trgID="12505" rel="pRr" directed="false" shadow="true" shadowCol="135688" srcRow="1440" trgRow="4522" color="EX-pure-blue" />
    <link srcID="13450" trgID="9924" rel="pRr" directed="false" shadow="true" shadowCol="135689" srcRow="4523" trgRow="150" color="EX-dark-yellow-green" />
    <link srcID="9744" trgID="13450" rel="pRr" directed="false" shadow="true" shadowCol="135690" srcRow="1513" trgRow="4523" color="EX-dark-magenta" />
    <link srcID="11958" trgID="9924" rel="pRr" directed="false" shadow="true" shadowCol="135691" srcRow="4524" trgRow="150" color="EX-dark-green" />
    <link srcID="9302" trgID="11958" rel="pRr" directed="false" shadow="true" shadowCol="135692" srcRow="1472" trgRow="4524" color="EX-blue-magenta" />
    <link srcID="9924" trgID="12420" rel="pRr" directed="false" shadow="true" shadowCol="135693" srcRow="150" trgRow="4525" color="EX-yellow-green" />
    <link srcID="10283" trgID="12420" rel="pRr" directed="false" shadow="true" shadowCol="135694" srcRow="254" trgRow="4525" color="EX-magenta" />
    <link srcID="9924" trgID="12411" rel="pRr" directed="false" shadow="true" shadowCol="135695" srcRow="150" trgRow="4526" color="EX-green" />
    <link srcID="9924" trgID="13586" rel="pRr" directed="false" shadow="true" shadowCol="135696" srcRow="150" trgRow="4527" color="EX-yellow" />
    <link srcID="9302" trgID="13586" rel="pRr" directed="false" shadow="true" shadowCol="135697" srcRow="1472" trgRow="4527" color="EX-purple" />
    <link srcID="11752" trgID="9924" rel="pRr" directed="false" shadow="true" shadowCol="135698" srcRow="4528" trgRow="150" color="EX-dark-purple" />
    <link srcID="10741" trgID="9924" rel="pRr" directed="false" shadow="true" shadowCol="135699" srcRow="4529" trgRow="150" color="EX-dark-red" />
    <link srcID="12776" trgID="9924" rel="pRr" directed="false" shadow="true" shadowCol="135700" srcRow="4530" trgRow="150" color="EX-pale-green" />
    <link srcID="11592" trgID="9924" rel="pRr" directed="false" shadow="true" shadowCol="135701" srcRow="4531" trgRow="150" color="EX-pale-blue" />
    <link srcID="9924" trgID="11688" rel="pRr" directed="false" shadow="true" shadowCol="135702" srcRow="150" trgRow="4532" color="EX-dark-tan" />
    <link srcID="13897" trgID="8698" rel="pRr" directed="false" shadow="true" shadowCol="135703" srcRow="4533" trgRow="151" color="EX-pale-blue-magenta" />
    <link srcID="13897" trgID="8338" rel="pRr" directed="false" shadow="true" shadowCol="135704" srcRow="4533" trgRow="153" color="EX-pale-yellow orange" />
    <link srcID="8496" trgID="13897" rel="pRr" directed="false" shadow="true" shadowCol="135705" srcRow="161" trgRow="4533" color="EX-medium-magenta" />
    <link srcID="9882" trgID="13897" rel="pRr" directed="false" shadow="true" shadowCol="135706" srcRow="162" trgRow="4533" color="EX-pale-red" />
    <link srcID="13897" trgID="10349" rel="pRr" directed="false" shadow="true" shadowCol="135707" srcRow="4533" trgRow="250" color="EX-pale-cyan" />
    <link srcID="13897" trgID="9855" rel="pRr" directed="false" shadow="true" shadowCol="135708" srcRow="4533" trgRow="267" color="EX-pale-yellow-green" />
    <link srcID="13897" trgID="8331" rel="pRr" directed="false" shadow="true" shadowCol="135709" srcRow="4533" trgRow="273" color="EX-pale-purple" />
    <link srcID="13897" trgID="9015" rel="pRr" directed="false" shadow="true" shadowCol="135710" srcRow="4533" trgRow="289" color="EX-pale-magenta" />
    <link srcID="10015" trgID="13897" rel="pRr" directed="false" shadow="true" shadowCol="135711" srcRow="352" trgRow="4533" color="EX-pale-red-orange" />
    <link srcID="10006" trgID="13897" rel="pRr" directed="false" shadow="true" shadowCol="135712" srcRow="375" trgRow="4533" color="EX-blue" />
    <link srcID="9352" trgID="13897" rel="pRr" directed="false" shadow="true" shadowCol="135713" srcRow="381" trgRow="4533" color="EX-orange" />
    <link srcID="8961" trgID="13897" rel="pRr" directed="false" shadow="true" shadowCol="135714" srcRow="386" trgRow="4533" color="EX-dark-cyan" />
    <link srcID="9766" trgID="13897" rel="pRr" directed="false" shadow="true" shadowCol="135715" srcRow="388" trgRow="4533" color="EX-red" />
    <link srcID="13897" trgID="8762" rel="pRr" directed="false" shadow="true" shadowCol="135716" srcRow="4533" trgRow="392" color="EX-dark-orange" />
    <link srcID="13897" trgID="8906" rel="pRr" directed="false" shadow="true" shadowCol="135717" srcRow="4533" trgRow="413" color="EX-dark-gray-purple" />
    <link srcID="10279" trgID="13897" rel="pRr" directed="false" shadow="true" shadowCol="135718" srcRow="414" trgRow="4533" color="EX-cyan" />
    <link srcID="13897" trgID="9712" rel="pRr" directed="false" shadow="true" shadowCol="135719" srcRow="4533" trgRow="424" color="EX-yellow-orange" />
    <link srcID="8905" trgID="13897" rel="pRr" directed="false" shadow="true" shadowCol="135720" srcRow="425" trgRow="4533" color="EX-pure-blue" />
    <link srcID="13897" trgID="9181" rel="pRr" directed="false" shadow="true" shadowCol="135721" srcRow="4533" trgRow="499" color="EX-dark-yellow-green" />
    <link srcID="8812" trgID="13897" rel="pRr" directed="false" shadow="true" shadowCol="135722" srcRow="722" trgRow="4533" color="EX-dark-magenta" />
    <link srcID="8972" trgID="13897" rel="pRr" directed="false" shadow="true" shadowCol="135723" srcRow="726" trgRow="4533" color="EX-dark-green" />
    <link srcID="13897" trgID="10005" rel="pRr" directed="false" shadow="true" shadowCol="135724" srcRow="4533" trgRow="734" color="EX-blue-magenta" />
    <link srcID="13897" trgID="10522" rel="pRr" directed="false" shadow="true" shadowCol="135725" srcRow="4533" trgRow="779" color="EX-yellow-green" />
    <link srcID="9408" trgID="13897" rel="pRr" directed="false" shadow="true" shadowCol="135726" srcRow="814" trgRow="4533" color="EX-magenta" />
    <link srcID="9064" trgID="13897" rel="pRr" directed="false" shadow="true" shadowCol="135727" srcRow="827" trgRow="4533" color="EX-green" />
    <link srcID="9014" trgID="13897" rel="pRr" directed="false" shadow="true" shadowCol="135728" srcRow="846" trgRow="4533" color="EX-yellow" />
    <link srcID="13897" trgID="9932" rel="pRr" directed="false" shadow="true" shadowCol="135729" srcRow="4533" trgRow="894" color="EX-purple" />
    <link srcID="9148" trgID="13897" rel="pRr" directed="false" shadow="true" shadowCol="135730" srcRow="933" trgRow="4533" color="EX-dark-purple" />
    <link srcID="9944" trgID="13897" rel="pRr" directed="false" shadow="true" shadowCol="135731" srcRow="996" trgRow="4533" color="EX-dark-red" />
    <link srcID="8403" trgID="13897" rel="pRr" directed="false" shadow="true" shadowCol="135732" srcRow="1043" trgRow="4533" color="EX-pale-green" />
    <link srcID="13897" trgID="8640" rel="pRr" directed="false" shadow="true" shadowCol="135733" srcRow="4533" trgRow="1137" color="EX-pale-blue" />
    <link srcID="8305" trgID="13897" rel="pRr" directed="false" shadow="true" shadowCol="135734" srcRow="1146" trgRow="4533" color="EX-dark-tan" />
    <link srcID="9623" trgID="13897" rel="pRr" directed="false" shadow="true" shadowCol="135735" srcRow="1152" trgRow="4533" color="EX-pale-blue-magenta" />
    <link srcID="13897" trgID="8279" rel="pRr" directed="false" shadow="true" shadowCol="135736" srcRow="4533" trgRow="1311" color="EX-pale-yellow orange" />
    <link srcID="9907" trgID="13897" rel="pRr" directed="false" shadow="true" shadowCol="135737" srcRow="1438" trgRow="4533" color="EX-medium-magenta" />
    <link srcID="9230" trgID="13897" rel="pRr" directed="false" shadow="true" shadowCol="135738" srcRow="1461" trgRow="4533" color="EX-pale-red" />
    <link srcID="9180" trgID="13897" rel="pRr" directed="false" shadow="true" shadowCol="135739" srcRow="1523" trgRow="4533" color="EX-pale-cyan" />
    <link srcID="13897" trgID="10254" rel="pRr" directed="false" shadow="true" shadowCol="135740" srcRow="4533" trgRow="1747" color="EX-pale-yellow-green" />
    <link srcID="9808" trgID="13897" rel="pRr" directed="false" shadow="true" shadowCol="135741" srcRow="1773" trgRow="4533" color="EX-pale-purple" />
    <link srcID="9837" trgID="13897" rel="pRr" directed="false" shadow="true" shadowCol="135742" srcRow="1781" trgRow="4533" color="EX-pale-magenta" />
    <link srcID="9112" trgID="13897" rel="pRr" directed="false" shadow="true" shadowCol="135743" srcRow="1815" trgRow="4533" color="EX-pale-red-orange" />
    <link srcID="10106" trgID="13897" rel="pRr" directed="false" shadow="true" shadowCol="135744" srcRow="1852" trgRow="4533" color="EX-blue" />
    <link srcID="9237" trgID="13897" rel="pRr" directed="false" shadow="true" shadowCol="135745" srcRow="1867" trgRow="4533" color="EX-orange" />
    <link srcID="13897" trgID="9509" rel="pRr" directed="false" shadow="true" shadowCol="135746" srcRow="4533" trgRow="1871" color="EX-dark-cyan" />
    <link srcID="9066" trgID="13897" rel="pRr" directed="false" shadow="true" shadowCol="135747" srcRow="1891" trgRow="4533" color="EX-red" />
    <link srcID="10429" trgID="13897" rel="pRr" directed="false" shadow="true" shadowCol="135748" srcRow="1896" trgRow="4533" color="EX-dark-orange" />
    <link srcID="9184" trgID="13897" rel="pRr" directed="false" shadow="true" shadowCol="135749" srcRow="1916" trgRow="4533" color="EX-dark-gray-purple" />
    <link srcID="9665" trgID="13897" rel="pRr" directed="false" shadow="true" shadowCol="135750" srcRow="1936" trgRow="4533" color="EX-cyan" />
    <link srcID="13897" trgID="8790" rel="pRr" directed="false" shadow="true" shadowCol="135751" srcRow="4533" trgRow="2008" color="EX-yellow-orange" />
    <link srcID="8928" trgID="13897" rel="pRr" directed="false" shadow="true" shadowCol="135752" srcRow="2200" trgRow="4533" color="EX-pure-blue" />
    <link srcID="11111" trgID="8698" rel="pRr" directed="false" shadow="true" shadowCol="135753" srcRow="4534" trgRow="151" color="EX-dark-yellow-green" />
    <link srcID="8311" trgID="11111" rel="pRr" directed="false" shadow="true" shadowCol="135754" srcRow="168" trgRow="4534" color="EX-dark-magenta" />
    <link srcID="8960" trgID="11111" rel="pRr" directed="false" shadow="true" shadowCol="135755" srcRow="192" trgRow="4534" color="EX-dark-green" />
    <link srcID="8973" trgID="11111" rel="pRr" directed="false" shadow="true" shadowCol="135756" srcRow="231" trgRow="4534" color="EX-blue-magenta" />
    <link srcID="10283" trgID="11111" rel="pRr" directed="false" shadow="true" shadowCol="135757" srcRow="254" trgRow="4534" color="EX-yellow-green" />
    <link srcID="10485" trgID="11111" rel="pRr" directed="false" shadow="true" shadowCol="135758" srcRow="278" trgRow="4534" color="EX-magenta" />
    <link srcID="8637" trgID="11111" rel="pRr" directed="false" shadow="true" shadowCol="135759" srcRow="308" trgRow="4534" color="EX-green" />
    <link srcID="9549" trgID="11111" rel="pRr" directed="false" shadow="true" shadowCol="135760" srcRow="320" trgRow="4534" color="EX-yellow" />
    <link srcID="9483" trgID="11111" rel="pRr" directed="false" shadow="true" shadowCol="135761" srcRow="339" trgRow="4534" color="EX-purple" />
    <link srcID="9096" trgID="11111" rel="pRr" directed="false" shadow="true" shadowCol="135762" srcRow="347" trgRow="4534" color="EX-dark-purple" />
    <link srcID="8647" trgID="11111" rel="pRr" directed="false" shadow="true" shadowCol="135763" srcRow="365" trgRow="4534" color="EX-dark-red" />
    <link srcID="8620" trgID="11111" rel="pRr" directed="false" shadow="true" shadowCol="135764" srcRow="485" trgRow="4534" color="EX-pale-green" />
    <link srcID="9455" trgID="11111" rel="pRr" directed="false" shadow="true" shadowCol="135765" srcRow="536" trgRow="4534" color="EX-pale-blue" />
    <link srcID="9420" trgID="11111" rel="pRr" directed="false" shadow="true" shadowCol="135766" srcRow="649" trgRow="4534" color="EX-dark-tan" />
    <link srcID="8921" trgID="11111" rel="pRr" directed="false" shadow="true" shadowCol="135767" srcRow="728" trgRow="4534" color="EX-pale-blue-magenta" />
    <link srcID="8621" trgID="11111" rel="pRr" directed="false" shadow="true" shadowCol="135768" srcRow="848" trgRow="4534" color="EX-pale-yellow orange" />
    <link srcID="9089" trgID="11111" rel="pRr" directed="false" shadow="true" shadowCol="135769" srcRow="922" trgRow="4534" color="EX-medium-magenta" />
    <link srcID="8661" trgID="11111" rel="pRr" directed="false" shadow="true" shadowCol="135770" srcRow="1052" trgRow="4534" color="EX-pale-red" />
    <link srcID="8306" trgID="11111" rel="pRr" directed="false" shadow="true" shadowCol="135771" srcRow="1151" trgRow="4534" color="EX-pale-cyan" />
    <link srcID="8954" trgID="11111" rel="pRr" directed="false" shadow="true" shadowCol="135772" srcRow="1441" trgRow="4534" color="EX-pale-yellow-green" />
    <link srcID="8414" trgID="11111" rel="pRr" directed="false" shadow="true" shadowCol="135773" srcRow="1447" trgRow="4534" color="EX-pale-purple" />
    <link srcID="9069" trgID="11111" rel="pRr" directed="false" shadow="true" shadowCol="135774" srcRow="1477" trgRow="4534" color="EX-pale-magenta" />
    <link srcID="10272" trgID="11111" rel="pRr" directed="false" shadow="true" shadowCol="135775" srcRow="1502" trgRow="4534" color="EX-pale-red-orange" />
    <link srcID="8385" trgID="11111" rel="pRr" directed="false" shadow="true" shadowCol="135776" srcRow="1557" trgRow="4534" color="EX-blue" />
    <link srcID="9786" trgID="11111" rel="pRr" directed="false" shadow="true" shadowCol="135777" srcRow="1573" trgRow="4534" color="EX-orange" />
    <link srcID="9334" trgID="11111" rel="pRr" directed="false" shadow="true" shadowCol="135778" srcRow="1607" trgRow="4534" color="EX-dark-cyan" />
    <link srcID="8955" trgID="11111" rel="pRr" directed="false" shadow="true" shadowCol="135779" srcRow="1647" trgRow="4534" color="EX-red" />
    <link srcID="9072" trgID="11111" rel="pRr" directed="false" shadow="true" shadowCol="135780" srcRow="1649" trgRow="4534" color="EX-dark-orange" />
    <link srcID="8562" trgID="11111" rel="pRr" directed="false" shadow="true" shadowCol="135781" srcRow="1761" trgRow="4534" color="EX-dark-gray-purple" />
    <link srcID="9137" trgID="11111" rel="pRr" directed="false" shadow="true" shadowCol="135782" srcRow="1821" trgRow="4534" color="EX-cyan" />
    <link srcID="8857" trgID="11111" rel="pRr" directed="false" shadow="true" shadowCol="135783" srcRow="1840" trgRow="4534" color="EX-yellow-orange" />
    <link srcID="8838" trgID="11111" rel="pRr" directed="false" shadow="true" shadowCol="135784" srcRow="1841" trgRow="4534" color="EX-pure-blue" />
    <link srcID="9237" trgID="11111" rel="pRr" directed="false" shadow="true" shadowCol="135785" srcRow="1867" trgRow="4534" color="EX-dark-yellow-green" />
    <link srcID="11111" trgID="10397" rel="pRr" directed="false" shadow="true" shadowCol="135786" srcRow="4534" trgRow="1932" color="EX-dark-magenta" />
    <link srcID="10479" trgID="11111" rel="pRr" directed="false" shadow="true" shadowCol="135787" srcRow="1945" trgRow="4534" color="EX-dark-green" />
    <link srcID="8557" trgID="11111" rel="pRr" directed="false" shadow="true" shadowCol="135788" srcRow="1946" trgRow="4534" color="EX-blue-magenta" />
    <link srcID="9778" trgID="11111" rel="pRr" directed="false" shadow="true" shadowCol="135789" srcRow="1956" trgRow="4534" color="EX-yellow-green" />
    <link srcID="10312" trgID="11111" rel="pRr" directed="false" shadow="true" shadowCol="135790" srcRow="1957" trgRow="4534" color="EX-magenta" />
    <link srcID="10122" trgID="11111" rel="pRr" directed="false" shadow="true" shadowCol="135791" srcRow="1982" trgRow="4534" color="EX-green" />
    <link srcID="10459" trgID="11111" rel="pRr" directed="false" shadow="true" shadowCol="135792" srcRow="1997" trgRow="4534" color="EX-yellow" />
    <link srcID="10412" trgID="11111" rel="pRr" directed="false" shadow="true" shadowCol="135793" srcRow="2025" trgRow="4534" color="EX-purple" />
    <link srcID="9071" trgID="11111" rel="pRr" directed="false" shadow="true" shadowCol="135794" srcRow="2040" trgRow="4534" color="EX-dark-purple" />
    <link srcID="8573" trgID="11111" rel="pRr" directed="false" shadow="true" shadowCol="135795" srcRow="2309" trgRow="4534" color="EX-dark-red" />
    <link srcID="9811" trgID="11111" rel="pRr" directed="false" shadow="true" shadowCol="135796" srcRow="2310" trgRow="4534" color="EX-pale-green" />
    <link srcID="12761" trgID="8698" rel="pRr" directed="false" shadow="true" shadowCol="135797" srcRow="4535" trgRow="151" color="EX-pale-blue" />
    <link srcID="12761" trgID="10349" rel="pRr" directed="false" shadow="true" shadowCol="135798" srcRow="4535" trgRow="250" color="EX-dark-tan" />
    <link srcID="12761" trgID="8797" rel="pRr" directed="false" shadow="true" shadowCol="135799" srcRow="4535" trgRow="327" color="EX-pale-blue-magenta" />
    <link srcID="12761" trgID="8812" rel="pRr" directed="false" shadow="true" shadowCol="135800" srcRow="4535" trgRow="722" color="EX-pale-yellow orange" />
    <link srcID="12761" trgID="9771" rel="pRr" directed="false" shadow="true" shadowCol="135801" srcRow="4535" trgRow="791" color="EX-medium-magenta" />
    <link srcID="12761" trgID="9408" rel="pRr" directed="false" shadow="true" shadowCol="135802" srcRow="4535" trgRow="814" color="EX-pale-red" />
    <link srcID="12761" trgID="8342" rel="pRr" directed="false" shadow="true" shadowCol="135803" srcRow="4535" trgRow="834" color="EX-pale-cyan" />
    <link srcID="12761" trgID="8953" rel="pRr" directed="false" shadow="true" shadowCol="135804" srcRow="4535" trgRow="862" color="EX-pale-yellow-green" />
    <link srcID="12761" trgID="8339" rel="pRr" directed="false" shadow="true" shadowCol="135805" srcRow="4535" trgRow="1024" color="EX-pale-purple" />
    <link srcID="12761" trgID="10247" rel="pRr" directed="false" shadow="true" shadowCol="135806" srcRow="4535" trgRow="1090" color="EX-pale-magenta" />
    <link srcID="12761" trgID="10209" rel="pRr" directed="false" shadow="true" shadowCol="135807" srcRow="4535" trgRow="1118" color="EX-pale-red-orange" />
    <link srcID="12761" trgID="9947" rel="pRr" directed="false" shadow="true" shadowCol="135808" srcRow="4535" trgRow="1301" color="EX-blue" />
    <link srcID="12761" trgID="10386" rel="pRr" directed="false" shadow="true" shadowCol="135809" srcRow="4535" trgRow="1440" color="EX-orange" />
    <link srcID="9658" trgID="12761" rel="pRr" directed="false" shadow="true" shadowCol="135810" srcRow="1506" trgRow="4535" color="EX-dark-cyan" />
    <link srcID="12761" trgID="9480" rel="pRr" directed="false" shadow="true" shadowCol="135811" srcRow="4535" trgRow="1555" color="EX-red" />
    <link srcID="12761" trgID="9827" rel="pRr" directed="false" shadow="true" shadowCol="135812" srcRow="4535" trgRow="1585" color="EX-dark-orange" />
    <link srcID="12761" trgID="10311" rel="pRr" directed="false" shadow="true" shadowCol="135813" srcRow="4535" trgRow="1591" color="EX-dark-gray-purple" />
    <link srcID="9137" trgID="12761" rel="pRr" directed="false" shadow="true" shadowCol="135814" srcRow="1821" trgRow="4535" color="EX-cyan" />
    <link srcID="10191" trgID="12761" rel="pRr" directed="false" shadow="true" shadowCol="135815" srcRow="2135" trgRow="4535" color="EX-yellow-orange" />
    <link srcID="12761" trgID="10550" rel="pRr" directed="false" shadow="true" shadowCol="135816" srcRow="4535" trgRow="2156" color="EX-pure-blue" />
    <link srcID="12761" trgID="10276" rel="pRr" directed="false" shadow="true" shadowCol="135817" srcRow="4535" trgRow="2179" color="EX-dark-yellow-green" />
    <link srcID="13612" trgID="8698" rel="pRr" directed="false" shadow="true" shadowCol="135818" srcRow="4536" trgRow="151" color="EX-dark-magenta" />
    <link srcID="8656" trgID="13612" rel="pRr" directed="false" shadow="true" shadowCol="135819" srcRow="181" trgRow="4536" color="EX-dark-green" />
    <link srcID="8677" trgID="13612" rel="pRr" directed="false" shadow="true" shadowCol="135820" srcRow="226" trgRow="4536" color="EX-blue-magenta" />
    <link srcID="8943" trgID="13612" rel="pRr" directed="false" shadow="true" shadowCol="135821" srcRow="304" trgRow="4536" color="EX-yellow-green" />
    <link srcID="9395" trgID="13612" rel="pRr" directed="false" shadow="true" shadowCol="135822" srcRow="348" trgRow="4536" color="EX-magenta" />
    <link srcID="8445" trgID="13612" rel="pRr" directed="false" shadow="true" shadowCol="135823" srcRow="353" trgRow="4536" color="EX-green" />
    <link srcID="8318" trgID="13612" rel="pRr" directed="false" shadow="true" shadowCol="135824" srcRow="403" trgRow="4536" color="EX-yellow" />
    <link srcID="13612" trgID="8253" rel="pRr" directed="false" shadow="true" shadowCol="135825" srcRow="4536" trgRow="474" color="EX-purple" />
    <link srcID="9391" trgID="13612" rel="pRr" directed="false" shadow="true" shadowCol="135826" srcRow="653" trgRow="4536" color="EX-dark-purple" />
    <link srcID="9387" trgID="13612" rel="pRr" directed="false" shadow="true" shadowCol="135827" srcRow="719" trgRow="4536" color="EX-dark-red" />
    <link srcID="13612" trgID="9319" rel="pRr" directed="false" shadow="true" shadowCol="135828" srcRow="4536" trgRow="792" color="EX-pale-green" />
    <link srcID="13612" trgID="8289" rel="pRr" directed="false" shadow="true" shadowCol="135829" srcRow="4536" trgRow="964" color="EX-pale-blue" />
    <link srcID="10235" trgID="13612" rel="pRr" directed="false" shadow="true" shadowCol="135830" srcRow="1054" trgRow="4536" color="EX-dark-tan" />
    <link srcID="10558" trgID="13612" rel="pRr" directed="false" shadow="true" shadowCol="135831" srcRow="1060" trgRow="4536" color="EX-pale-blue-magenta" />
    <link srcID="13612" trgID="8669" rel="pRr" directed="false" shadow="true" shadowCol="135832" srcRow="4536" trgRow="1480" color="EX-pale-yellow orange" />
    <link srcID="13612" trgID="9126" rel="pRr" directed="false" shadow="true" shadowCol="135833" srcRow="4536" trgRow="1890" color="EX-medium-magenta" />
    <link srcID="9385" trgID="13612" rel="pRr" directed="false" shadow="true" shadowCol="135834" srcRow="1895" trgRow="4536" color="EX-pale-red" />
    <link srcID="8398" trgID="13612" rel="pRr" directed="false" shadow="true" shadowCol="135835" srcRow="1926" trgRow="4536" color="EX-pale-cyan" />
    <link srcID="9546" trgID="13612" rel="pRr" directed="false" shadow="true" shadowCol="135836" srcRow="1973" trgRow="4536" color="EX-pale-yellow-green" />
    <link srcID="9426" trgID="13612" rel="pRr" directed="false" shadow="true" shadowCol="135837" srcRow="2190" trgRow="4536" color="EX-pale-purple" />
    <link srcID="8552" trgID="13612" rel="pRr" directed="false" shadow="true" shadowCol="135838" srcRow="2340" trgRow="4536" color="EX-pale-magenta" />
    <link srcID="12935" trgID="8698" rel="pRr" directed="false" shadow="true" shadowCol="135839" srcRow="4537" trgRow="151" color="EX-pale-red-orange" />
    <link srcID="9008" trgID="12935" rel="pRr" directed="false" shadow="true" shadowCol="135840" srcRow="188" trgRow="4537" color="EX-blue" />
    <link srcID="8417" trgID="12935" rel="pRr" directed="false" shadow="true" shadowCol="135841" srcRow="292" trgRow="4537" color="EX-orange" />
    <link srcID="8934" trgID="12935" rel="pRr" directed="false" shadow="true" shadowCol="135842" srcRow="301" trgRow="4537" color="EX-dark-cyan" />
    <link srcID="12935" trgID="8217" rel="pRr" directed="false" shadow="true" shadowCol="135843" srcRow="4537" trgRow="980" color="EX-red" />
    <link srcID="12935" trgID="10435" rel="pRr" directed="false" shadow="true" shadowCol="135844" srcRow="4537" trgRow="1127" color="EX-dark-orange" />
    <link srcID="9697" trgID="12935" rel="pRr" directed="false" shadow="true" shadowCol="135845" srcRow="1148" trgRow="4537" color="EX-dark-gray-purple" />
    <link srcID="12935" trgID="8517" rel="pRr" directed="false" shadow="true" shadowCol="135846" srcRow="4537" trgRow="1586" color="EX-cyan" />
    <link srcID="12935" trgID="10422" rel="pRr" directed="false" shadow="true" shadowCol="135847" srcRow="4537" trgRow="1737" color="EX-yellow-orange" />
    <link srcID="12935" trgID="10428" rel="pRr" directed="false" shadow="true" shadowCol="135848" srcRow="4537" trgRow="1743" color="EX-pure-blue" />
    <link srcID="12935" trgID="9871" rel="pRr" directed="false" shadow="true" shadowCol="135849" srcRow="4537" trgRow="1748" color="EX-dark-yellow-green" />
    <link srcID="9682" trgID="12935" rel="pRr" directed="false" shadow="true" shadowCol="135850" srcRow="1934" trgRow="4537" color="EX-dark-magenta" />
    <link srcID="12935" trgID="10337" rel="pRr" directed="false" shadow="true" shadowCol="135851" srcRow="4537" trgRow="2249" color="EX-dark-green" />
    <link srcID="12935" trgID="8563" rel="pRr" directed="false" shadow="true" shadowCol="135852" srcRow="4537" trgRow="2296" color="EX-blue-magenta" />
    <link srcID="8989" trgID="10793" rel="pRr" directed="false" shadow="true" shadowCol="135853" srcRow="152" trgRow="4538" color="EX-yellow-green" />
    <link srcID="10030" trgID="10793" rel="pRr" directed="false" shadow="true" shadowCol="135854" srcRow="224" trgRow="4538" color="EX-magenta" />
    <link srcID="8637" trgID="10793" rel="pRr" directed="false" shadow="true" shadowCol="135855" srcRow="308" trgRow="4538" color="EX-green" />
    <link srcID="9553" trgID="10793" rel="pRr" directed="false" shadow="true" shadowCol="135856" srcRow="928" trgRow="4538" color="EX-yellow" />
    <link srcID="8495" trgID="10793" rel="pRr" directed="false" shadow="true" shadowCol="135857" srcRow="1846" trgRow="4538" color="EX-purple" />
    <link srcID="9057" trgID="10793" rel="pRr" directed="false" shadow="true" shadowCol="135858" srcRow="1865" trgRow="4538" color="EX-dark-purple" />
    <link srcID="8590" trgID="10793" rel="pRr" directed="false" shadow="true" shadowCol="135859" srcRow="2109" trgRow="4538" color="EX-dark-red" />
    <link srcID="9734" trgID="10793" rel="pRr" directed="false" shadow="true" shadowCol="135860" srcRow="2111" trgRow="4538" color="EX-pale-green" />
    <link srcID="10483" trgID="10793" rel="pRr" directed="false" shadow="true" shadowCol="135861" srcRow="2114" trgRow="4538" color="EX-pale-blue" />
    <link srcID="8983" trgID="10793" rel="pRr" directed="false" shadow="true" shadowCol="135862" srcRow="2152" trgRow="4538" color="EX-dark-tan" />
    <link srcID="8989" trgID="11137" rel="pRr" directed="false" shadow="true" shadowCol="135863" srcRow="152" trgRow="4539" color="EX-pale-blue-magenta" />
    <link srcID="8338" trgID="11137" rel="pRr" directed="false" shadow="true" shadowCol="135864" srcRow="153" trgRow="4539" color="EX-pale-yellow orange" />
    <link srcID="11137" trgID="9515" rel="pRr" directed="false" shadow="true" shadowCol="135865" srcRow="4539" trgRow="332" color="EX-medium-magenta" />
    <link srcID="8654" trgID="11137" rel="pRr" directed="false" shadow="true" shadowCol="135866" srcRow="360" trgRow="4539" color="EX-pale-red" />
    <link srcID="8993" trgID="11137" rel="pRr" directed="false" shadow="true" shadowCol="135867" srcRow="742" trgRow="4539" color="EX-pale-cyan" />
    <link srcID="10066" trgID="11137" rel="pRr" directed="false" shadow="true" shadowCol="135868" srcRow="832" trgRow="4539" color="EX-pale-yellow-green" />
    <link srcID="8461" trgID="11137" rel="pRr" directed="false" shadow="true" shadowCol="135869" srcRow="1109" trgRow="4539" color="EX-pale-purple" />
    <link srcID="9128" trgID="11137" rel="pRr" directed="false" shadow="true" shadowCol="135870" srcRow="1634" trgRow="4539" color="EX-pale-magenta" />
    <link srcID="9112" trgID="11137" rel="pRr" directed="false" shadow="true" shadowCol="135871" srcRow="1815" trgRow="4539" color="EX-pale-red-orange" />
    <link srcID="8495" trgID="11137" rel="pRr" directed="false" shadow="true" shadowCol="135872" srcRow="1846" trgRow="4539" color="EX-blue" />
    <link srcID="10536" trgID="11137" rel="pRr" directed="false" shadow="true" shadowCol="135873" srcRow="1859" trgRow="4539" color="EX-orange" />
    <link srcID="11137" trgID="10529" rel="pRr" directed="false" shadow="true" shadowCol="135874" srcRow="4539" trgRow="2242" color="EX-dark-cyan" />
    <link srcID="12287" trgID="8989" rel="pRr" directed="false" shadow="true" shadowCol="135875" srcRow="4540" trgRow="152" color="EX-red" />
    <link srcID="12287" trgID="10168" rel="pRr" directed="false" shadow="true" shadowCol="135876" srcRow="4540" trgRow="1123" color="EX-dark-orange" />
    <link srcID="12287" trgID="8321" rel="pRr" directed="false" shadow="true" shadowCol="135877" srcRow="4540" trgRow="1279" color="EX-dark-gray-purple" />
    <link srcID="12287" trgID="9898" rel="pRr" directed="false" shadow="true" shadowCol="135878" srcRow="4540" trgRow="1508" color="EX-cyan" />
    <link srcID="10396" trgID="12287" rel="pRr" directed="false" shadow="true" shadowCol="135879" srcRow="1509" trgRow="4540" color="EX-yellow-orange" />
    <link srcID="9025" trgID="12287" rel="pRr" directed="false" shadow="true" shadowCol="135880" srcRow="1799" trgRow="4540" color="EX-pure-blue" />
    <link srcID="12287" trgID="9509" rel="pRr" directed="false" shadow="true" shadowCol="135881" srcRow="4540" trgRow="1871" color="EX-dark-yellow-green" />
    <link srcID="12287" trgID="10290" rel="pRr" directed="false" shadow="true" shadowCol="135882" srcRow="4540" trgRow="1952" color="EX-dark-magenta" />
    <link srcID="10961" trgID="8989" rel="pRr" directed="false" shadow="true" shadowCol="135883" srcRow="4541" trgRow="152" color="EX-dark-green" />
    <link srcID="8637" trgID="10961" rel="pRr" directed="false" shadow="true" shadowCol="135884" srcRow="308" trgRow="4541" color="EX-blue-magenta" />
    <link srcID="10961" trgID="8461" rel="pRr" directed="false" shadow="true" shadowCol="135885" srcRow="4541" trgRow="1109" color="EX-yellow-green" />
    <link srcID="10961" trgID="8495" rel="pRr" directed="false" shadow="true" shadowCol="135886" srcRow="4541" trgRow="1846" color="EX-magenta" />
    <link srcID="10961" trgID="9057" rel="pRr" directed="false" shadow="true" shadowCol="135887" srcRow="4541" trgRow="1865" color="EX-green" />
    <link srcID="10961" trgID="8590" rel="pRr" directed="false" shadow="true" shadowCol="135888" srcRow="4541" trgRow="2109" color="EX-yellow" />
    <link srcID="10961" trgID="9734" rel="pRr" directed="false" shadow="true" shadowCol="135889" srcRow="4541" trgRow="2111" color="EX-purple" />
    <link srcID="10961" trgID="10483" rel="pRr" directed="false" shadow="true" shadowCol="135890" srcRow="4541" trgRow="2114" color="EX-dark-purple" />
    <link srcID="10961" trgID="8533" rel="pRr" directed="false" shadow="true" shadowCol="135891" srcRow="4541" trgRow="2115" color="EX-dark-red" />
    <link srcID="9178" trgID="10961" rel="pRr" directed="false" shadow="true" shadowCol="135892" srcRow="2124" trgRow="4541" color="EX-pale-green" />
    <link srcID="10317" trgID="10961" rel="pRr" directed="false" shadow="true" shadowCol="135893" srcRow="2128" trgRow="4541" color="EX-pale-blue" />
    <link srcID="10961" trgID="8983" rel="pRr" directed="false" shadow="true" shadowCol="135894" srcRow="4541" trgRow="2152" color="EX-dark-tan" />
    <link srcID="13846" trgID="8989" rel="pRr" directed="false" shadow="true" shadowCol="135895" srcRow="4542" trgRow="152" color="EX-pale-blue-magenta" />
    <link srcID="13846" trgID="8495" rel="pRr" directed="false" shadow="true" shadowCol="135896" srcRow="4542" trgRow="1846" color="EX-pale-yellow orange" />
    <link srcID="13846" trgID="9057" rel="pRr" directed="false" shadow="true" shadowCol="135897" srcRow="4542" trgRow="1865" color="EX-medium-magenta" />
    <link srcID="13846" trgID="8590" rel="pRr" directed="false" shadow="true" shadowCol="135898" srcRow="4542" trgRow="2109" color="EX-pale-red" />
    <link srcID="9178" trgID="13846" rel="pRr" directed="false" shadow="true" shadowCol="135899" srcRow="2124" trgRow="4542" color="EX-pale-cyan" />
    <link srcID="13052" trgID="9956" rel="pRr" directed="false" shadow="true" shadowCol="135900" srcRow="4543" trgRow="154" color="EX-pale-yellow-green" />
    <link srcID="8656" trgID="13052" rel="pRr" directed="false" shadow="true" shadowCol="135901" srcRow="181" trgRow="4543" color="EX-pale-purple" />
    <link srcID="13052" trgID="8237" rel="pRr" directed="false" shadow="true" shadowCol="135902" srcRow="4543" trgRow="220" color="EX-pale-magenta" />
    <link srcID="13052" trgID="9472" rel="pRr" directed="false" shadow="true" shadowCol="135903" srcRow="4543" trgRow="235" color="EX-pale-red-orange" />
    <link srcID="13052" trgID="10292" rel="pRr" directed="false" shadow="true" shadowCol="135904" srcRow="4543" trgRow="275" color="EX-blue" />
    <link srcID="9063" trgID="13052" rel="pRr" directed="false" shadow="true" shadowCol="135905" srcRow="290" trgRow="4543" color="EX-orange" />
    <link srcID="13052" trgID="10587" rel="pRr" directed="false" shadow="true" shadowCol="135906" srcRow="4543" trgRow="329" color="EX-dark-cyan" />
    <link srcID="13052" trgID="9395" rel="pRr" directed="false" shadow="true" shadowCol="135907" srcRow="4543" trgRow="348" color="EX-red" />
    <link srcID="8445" trgID="13052" rel="pRr" directed="false" shadow="true" shadowCol="135908" srcRow="353" trgRow="4543" color="EX-dark-orange" />
    <link srcID="13052" trgID="8348" rel="pRr" directed="false" shadow="true" shadowCol="135909" srcRow="4543" trgRow="393" color="EX-dark-gray-purple" />
    <link srcID="10025" trgID="13052" rel="pRr" directed="false" shadow="true" shadowCol="135910" srcRow="399" trgRow="4543" color="EX-cyan" />
    <link srcID="9854" trgID="13052" rel="pRr" directed="false" shadow="true" shadowCol="135911" srcRow="411" trgRow="4543" color="EX-yellow-orange" />
    <link srcID="13052" trgID="8263" rel="pRr" directed="false" shadow="true" shadowCol="135912" srcRow="4543" trgRow="460" color="EX-pure-blue" />
    <link srcID="13052" trgID="9607" rel="pRr" directed="false" shadow="true" shadowCol="135913" srcRow="4543" trgRow="487" color="EX-dark-yellow-green" />
    <link srcID="13052" trgID="10086" rel="pRr" directed="false" shadow="true" shadowCol="135914" srcRow="4543" trgRow="577" color="EX-dark-magenta" />
    <link srcID="9508" trgID="13052" rel="pRr" directed="false" shadow="true" shadowCol="135915" srcRow="602" trgRow="4543" color="EX-dark-green" />
    <link srcID="9387" trgID="13052" rel="pRr" directed="false" shadow="true" shadowCol="135916" srcRow="719" trgRow="4543" color="EX-blue-magenta" />
    <link srcID="13052" trgID="9030" rel="pRr" directed="false" shadow="true" shadowCol="135917" srcRow="4543" trgRow="730" color="EX-yellow-green" />
    <link srcID="13052" trgID="9830" rel="pRr" directed="false" shadow="true" shadowCol="135918" srcRow="4543" trgRow="736" color="EX-magenta" />
    <link srcID="13052" trgID="9957" rel="pRr" directed="false" shadow="true" shadowCol="135919" srcRow="4543" trgRow="753" color="EX-green" />
    <link srcID="13052" trgID="10561" rel="pRr" directed="false" shadow="true" shadowCol="135920" srcRow="4543" trgRow="790" color="EX-yellow" />
    <link srcID="9014" trgID="13052" rel="pRr" directed="false" shadow="true" shadowCol="135921" srcRow="846" trgRow="4543" color="EX-purple" />
    <link srcID="13052" trgID="9405" rel="pRr" directed="false" shadow="true" shadowCol="135922" srcRow="4543" trgRow="849" color="EX-dark-purple" />
    <link srcID="13052" trgID="10251" rel="pRr" directed="false" shadow="true" shadowCol="135923" srcRow="4543" trgRow="892" color="EX-dark-red" />
    <link srcID="13052" trgID="8226" rel="pRr" directed="false" shadow="true" shadowCol="135924" srcRow="4543" trgRow="927" color="EX-pale-green" />
    <link srcID="9748" trgID="13052" rel="pRr" directed="false" shadow="true" shadowCol="135925" srcRow="935" trgRow="4543" color="EX-pale-blue" />
    <link srcID="13052" trgID="10304" rel="pRr" directed="false" shadow="true" shadowCol="135926" srcRow="4543" trgRow="941" color="EX-dark-tan" />
    <link srcID="13052" trgID="10062" rel="pRr" directed="false" shadow="true" shadowCol="135927" srcRow="4543" trgRow="949" color="EX-pale-blue-magenta" />
    <link srcID="13052" trgID="9708" rel="pRr" directed="false" shadow="true" shadowCol="135928" srcRow="4543" trgRow="1087" color="EX-pale-yellow orange" />
    <link srcID="13052" trgID="8383" rel="pRr" directed="false" shadow="true" shadowCol="135929" srcRow="4543" trgRow="1093" color="EX-medium-magenta" />
    <link srcID="9138" trgID="13052" rel="pRr" directed="false" shadow="true" shadowCol="135930" srcRow="1103" trgRow="4543" color="EX-pale-red" />
    <link srcID="13052" trgID="8709" rel="pRr" directed="false" shadow="true" shadowCol="135931" srcRow="4543" trgRow="1147" color="EX-pale-cyan" />
    <link srcID="8306" trgID="13052" rel="pRr" directed="false" shadow="true" shadowCol="135932" srcRow="1151" trgRow="4543" color="EX-pale-yellow-green" />
    <link srcID="13052" trgID="8875" rel="pRr" directed="false" shadow="true" shadowCol="135933" srcRow="4543" trgRow="1158" color="EX-pale-purple" />
    <link srcID="10478" trgID="13052" rel="pRr" directed="false" shadow="true" shadowCol="135934" srcRow="1161" trgRow="4543" color="EX-pale-magenta" />
    <link srcID="13052" trgID="9040" rel="pRr" directed="false" shadow="true" shadowCol="135935" srcRow="4543" trgRow="1194" color="EX-pale-red-orange" />
    <link srcID="13052" trgID="10089" rel="pRr" directed="false" shadow="true" shadowCol="135936" srcRow="4543" trgRow="1238" color="EX-blue" />
    <link srcID="13052" trgID="10547" rel="pRr" directed="false" shadow="true" shadowCol="135937" srcRow="4543" trgRow="1245" color="EX-orange" />
    <link srcID="13052" trgID="9371" rel="pRr" directed="false" shadow="true" shadowCol="135938" srcRow="4543" trgRow="1297" color="EX-dark-cyan" />
    <link srcID="13052" trgID="8752" rel="pRr" directed="false" shadow="true" shadowCol="135939" srcRow="4543" trgRow="1303" color="EX-red" />
    <link srcID="8777" trgID="13052" rel="pRr" directed="false" shadow="true" shadowCol="135940" srcRow="1319" trgRow="4543" color="EX-dark-orange" />
    <link srcID="13052" trgID="10386" rel="pRr" directed="false" shadow="true" shadowCol="135941" srcRow="4543" trgRow="1440" color="EX-dark-gray-purple" />
    <link srcID="13052" trgID="10169" rel="pRr" directed="false" shadow="true" shadowCol="135942" srcRow="4543" trgRow="1473" color="EX-cyan" />
    <link srcID="13052" trgID="8567" rel="pRr" directed="false" shadow="true" shadowCol="135943" srcRow="4543" trgRow="1483" color="EX-yellow-orange" />
    <link srcID="13052" trgID="9310" rel="pRr" directed="false" shadow="true" shadowCol="135944" srcRow="4543" trgRow="1558" color="EX-pure-blue" />
    <link srcID="10344" trgID="13052" rel="pRr" directed="false" shadow="true" shadowCol="135945" srcRow="1566" trgRow="4543" color="EX-dark-yellow-green" />
    <link srcID="9459" trgID="13052" rel="pRr" directed="false" shadow="true" shadowCol="135946" srcRow="1577" trgRow="4543" color="EX-dark-magenta" />
    <link srcID="9334" trgID="13052" rel="pRr" directed="false" shadow="true" shadowCol="135947" srcRow="1607" trgRow="4543" color="EX-dark-green" />
    <link srcID="9128" trgID="13052" rel="pRr" directed="false" shadow="true" shadowCol="135948" srcRow="1634" trgRow="4543" color="EX-blue-magenta" />
    <link srcID="13052" trgID="9228" rel="pRr" directed="false" shadow="true" shadowCol="135949" srcRow="4543" trgRow="1664" color="EX-yellow-green" />
    <link srcID="13052" trgID="9780" rel="pRr" directed="false" shadow="true" shadowCol="135950" srcRow="4543" trgRow="1678" color="EX-magenta" />
    <link srcID="10300" trgID="13052" rel="pRr" directed="false" shadow="true" shadowCol="135951" srcRow="1719" trgRow="4543" color="EX-green" />
    <link srcID="13052" trgID="9322" rel="pRr" directed="false" shadow="true" shadowCol="135952" srcRow="4543" trgRow="1729" color="EX-yellow" />
    <link srcID="13052" trgID="9808" rel="pRr" directed="false" shadow="true" shadowCol="135953" srcRow="4543" trgRow="1773" color="EX-purple" />
    <link srcID="9254" trgID="13052" rel="pRr" directed="false" shadow="true" shadowCol="135954" srcRow="1849" trgRow="4543" color="EX-dark-purple" />
    <link srcID="13052" trgID="8527" rel="pRr" directed="false" shadow="true" shadowCol="135955" srcRow="4543" trgRow="1898" color="EX-dark-red" />
    <link srcID="13052" trgID="8409" rel="pRr" directed="false" shadow="true" shadowCol="135956" srcRow="4543" trgRow="1924" color="EX-pale-green" />
    <link srcID="13052" trgID="9172" rel="pRr" directed="false" shadow="true" shadowCol="135957" srcRow="4543" trgRow="1927" color="EX-pale-blue" />
    <link srcID="13052" trgID="9441" rel="pRr" directed="false" shadow="true" shadowCol="135958" srcRow="4543" trgRow="1955" color="EX-dark-tan" />
    <link srcID="13052" trgID="8255" rel="pRr" directed="false" shadow="true" shadowCol="135959" srcRow="4543" trgRow="1966" color="EX-pale-blue-magenta" />
    <link srcID="10226" trgID="13052" rel="pRr" directed="false" shadow="true" shadowCol="135960" srcRow="1985" trgRow="4543" color="EX-pale-yellow orange" />
    <link srcID="13052" trgID="8866" rel="pRr" directed="false" shadow="true" shadowCol="135961" srcRow="4543" trgRow="2037" color="EX-medium-magenta" />
    <link srcID="13052" trgID="9444" rel="pRr" directed="false" shadow="true" shadowCol="135962" srcRow="4543" trgRow="2210" color="EX-pale-red" />
    <link srcID="13052" trgID="8689" rel="pRr" directed="false" shadow="true" shadowCol="135963" srcRow="4543" trgRow="2247" color="EX-pale-cyan" />
    <link srcID="13052" trgID="9618" rel="pRr" directed="false" shadow="true" shadowCol="135964" srcRow="4543" trgRow="2254" color="EX-pale-yellow-green" />
    <link srcID="13052" trgID="8458" rel="pRr" directed="false" shadow="true" shadowCol="135965" srcRow="4543" trgRow="2262" color="EX-pale-purple" />
    <link srcID="13052" trgID="8493" rel="pRr" directed="false" shadow="true" shadowCol="135966" srcRow="4543" trgRow="2320" color="EX-pale-magenta" />
    <link srcID="13052" trgID="9260" rel="pRr" directed="false" shadow="true" shadowCol="135967" srcRow="4543" trgRow="2338" color="EX-pale-red-orange" />
    <link srcID="13052" trgID="8948" rel="pRr" directed="false" shadow="true" shadowCol="135968" srcRow="4543" trgRow="2349" color="EX-blue" />
    <link srcID="9956" trgID="10936" rel="pRr" directed="false" shadow="true" shadowCol="135969" srcRow="154" trgRow="4544" color="EX-orange" />
    <link srcID="8496" trgID="10936" rel="pRr" directed="false" shadow="true" shadowCol="135970" srcRow="161" trgRow="4544" color="EX-dark-cyan" />
    <link srcID="8732" trgID="10936" rel="pRr" directed="false" shadow="true" shadowCol="135971" srcRow="166" trgRow="4544" color="EX-red" />
    <link srcID="8374" trgID="10936" rel="pRr" directed="false" shadow="true" shadowCol="135972" srcRow="189" trgRow="4544" color="EX-dark-orange" />
    <link srcID="8588" trgID="10936" rel="pRr" directed="false" shadow="true" shadowCol="135973" srcRow="199" trgRow="4544" color="EX-dark-gray-purple" />
    <link srcID="10351" trgID="10936" rel="pRr" directed="false" shadow="true" shadowCol="135974" srcRow="258" trgRow="4544" color="EX-cyan" />
    <link srcID="8996" trgID="10936" rel="pRr" directed="false" shadow="true" shadowCol="135975" srcRow="443" trgRow="4544" color="EX-yellow-orange" />
    <link srcID="8263" trgID="10936" rel="pRr" directed="false" shadow="true" shadowCol="135976" srcRow="460" trgRow="4544" color="EX-pure-blue" />
    <link srcID="9434" trgID="10936" rel="pRr" directed="false" shadow="true" shadowCol="135977" srcRow="542" trgRow="4544" color="EX-dark-yellow-green" />
    <link srcID="10451" trgID="10936" rel="pRr" directed="false" shadow="true" shadowCol="135978" srcRow="594" trgRow="4544" color="EX-dark-magenta" />
    <link srcID="10059" trgID="10936" rel="pRr" directed="false" shadow="true" shadowCol="135979" srcRow="650" trgRow="4544" color="EX-dark-green" />
    <link srcID="9064" trgID="10936" rel="pRr" directed="false" shadow="true" shadowCol="135980" srcRow="827" trgRow="4544" color="EX-blue-magenta" />
    <link srcID="8225" trgID="10936" rel="pRr" directed="false" shadow="true" shadowCol="135981" srcRow="829" trgRow="4544" color="EX-yellow-green" />
    <link srcID="9501" trgID="10936" rel="pRr" directed="false" shadow="true" shadowCol="135982" srcRow="847" trgRow="4544" color="EX-magenta" />
    <link srcID="10062" trgID="10936" rel="pRr" directed="false" shadow="true" shadowCol="135983" srcRow="949" trgRow="4544" color="EX-green" />
    <link srcID="9772" trgID="10936" rel="pRr" directed="false" shadow="true" shadowCol="135984" srcRow="968" trgRow="4544" color="EX-yellow" />
    <link srcID="9118" trgID="10936" rel="pRr" directed="false" shadow="true" shadowCol="135985" srcRow="974" trgRow="4544" color="EX-purple" />
    <link srcID="10249" trgID="10936" rel="pRr" directed="false" shadow="true" shadowCol="135986" srcRow="1012" trgRow="4544" color="EX-dark-purple" />
    <link srcID="9593" trgID="10936" rel="pRr" directed="false" shadow="true" shadowCol="135987" srcRow="1028" trgRow="4544" color="EX-dark-red" />
    <link srcID="8461" trgID="10936" rel="pRr" directed="false" shadow="true" shadowCol="135988" srcRow="1109" trgRow="4544" color="EX-pale-green" />
    <link srcID="9397" trgID="10936" rel="pRr" directed="false" shadow="true" shadowCol="135989" srcRow="1213" trgRow="4544" color="EX-pale-blue" />
    <link srcID="9613" trgID="10936" rel="pRr" directed="false" shadow="true" shadowCol="135990" srcRow="1345" trgRow="4544" color="EX-dark-tan" />
    <link srcID="10936" trgID="8419" rel="pRr" directed="false" shadow="true" shadowCol="135991" srcRow="4544" trgRow="1530" color="EX-pale-blue-magenta" />
    <link srcID="8462" trgID="10936" rel="pRr" directed="false" shadow="true" shadowCol="135992" srcRow="1564" trgRow="4544" color="EX-pale-yellow orange" />
    <link srcID="9282" trgID="10936" rel="pRr" directed="false" shadow="true" shadowCol="135993" srcRow="1866" trgRow="4544" color="EX-medium-magenta" />
    <link srcID="9237" trgID="10936" rel="pRr" directed="false" shadow="true" shadowCol="135994" srcRow="1867" trgRow="4544" color="EX-pale-red" />
    <link srcID="9490" trgID="10936" rel="pRr" directed="false" shadow="true" shadowCol="135995" srcRow="1939" trgRow="4544" color="EX-pale-cyan" />
    <link srcID="10936" trgID="9520" rel="pRr" directed="false" shadow="true" shadowCol="135996" srcRow="4544" trgRow="2005" color="EX-pale-yellow-green" />
    <link srcID="9945" trgID="10936" rel="pRr" directed="false" shadow="true" shadowCol="135997" srcRow="2042" trgRow="4544" color="EX-pale-purple" />
    <link srcID="9917" trgID="10936" rel="pRr" directed="false" shadow="true" shadowCol="135998" srcRow="2228" trgRow="4544" color="EX-pale-magenta" />
    <link srcID="10839" trgID="9955" rel="pRr" directed="false" shadow="true" shadowCol="135999" srcRow="4545" trgRow="156" color="EX-pale-red-orange" />
    <link srcID="10520" trgID="10773" rel="pRr" directed="false" shadow="true" shadowCol="136000" srcRow="158" trgRow="4546" color="EX-blue" />
    <link srcID="9063" trgID="10773" rel="pRr" directed="false" shadow="true" shadowCol="136001" srcRow="290" trgRow="4546" color="EX-orange" />
    <link srcID="10773" trgID="9515" rel="pRr" directed="false" shadow="true" shadowCol="136002" srcRow="4546" trgRow="332" color="EX-dark-cyan" />
    <link srcID="10773" trgID="8348" rel="pRr" directed="false" shadow="true" shadowCol="136003" srcRow="4546" trgRow="393" color="EX-red" />
    <link srcID="10773" trgID="10010" rel="pRr" directed="false" shadow="true" shadowCol="136004" srcRow="4546" trgRow="456" color="EX-dark-orange" />
    <link srcID="10773" trgID="10192" rel="pRr" directed="false" shadow="true" shadowCol="136005" srcRow="4546" trgRow="552" color="EX-dark-gray-purple" />
    <link srcID="10773" trgID="9915" rel="pRr" directed="false" shadow="true" shadowCol="136006" srcRow="4546" trgRow="571" color="EX-cyan" />
    <link srcID="10773" trgID="8812" rel="pRr" directed="false" shadow="true" shadowCol="136007" srcRow="4546" trgRow="722" color="EX-yellow-orange" />
    <link srcID="10773" trgID="10573" rel="pRr" directed="false" shadow="true" shadowCol="136008" srcRow="4546" trgRow="733" color="EX-pure-blue" />
    <link srcID="10773" trgID="8247" rel="pRr" directed="false" shadow="true" shadowCol="136009" srcRow="4546" trgRow="755" color="EX-dark-yellow-green" />
    <link srcID="10773" trgID="9393" rel="pRr" directed="false" shadow="true" shadowCol="136010" srcRow="4546" trgRow="812" color="EX-dark-magenta" />
    <link srcID="9776" trgID="10773" rel="pRr" directed="false" shadow="true" shadowCol="136011" srcRow="820" trgRow="4546" color="EX-dark-green" />
    <link srcID="10773" trgID="10211" rel="pRr" directed="false" shadow="true" shadowCol="136012" srcRow="4546" trgRow="821" color="EX-blue-magenta" />
    <link srcID="10773" trgID="8358" rel="pRr" directed="false" shadow="true" shadowCol="136013" srcRow="4546" trgRow="822" color="EX-yellow-green" />
    <link srcID="8433" trgID="10773" rel="pRr" directed="false" shadow="true" shadowCol="136014" srcRow="823" trgRow="4546" color="EX-magenta" />
    <link srcID="9987" trgID="10773" rel="pRr" directed="false" shadow="true" shadowCol="136015" srcRow="824" trgRow="4546" color="EX-green" />
    <link srcID="10773" trgID="8947" rel="pRr" directed="false" shadow="true" shadowCol="136016" srcRow="4546" trgRow="825" color="EX-yellow" />
    <link srcID="10773" trgID="8532" rel="pRr" directed="false" shadow="true" shadowCol="136017" srcRow="4546" trgRow="889" color="EX-purple" />
    <link srcID="9486" trgID="10773" rel="pRr" directed="false" shadow="true" shadowCol="136018" srcRow="930" trgRow="4546" color="EX-dark-purple" />
    <link srcID="10773" trgID="8246" rel="pRr" directed="false" shadow="true" shadowCol="136019" srcRow="4546" trgRow="979" color="EX-dark-red" />
    <link srcID="8461" trgID="10773" rel="pRr" directed="false" shadow="true" shadowCol="136020" srcRow="1109" trgRow="4546" color="EX-pale-green" />
    <link srcID="10087" trgID="10773" rel="pRr" directed="false" shadow="true" shadowCol="136021" srcRow="1167" trgRow="4546" color="EX-pale-blue" />
    <link srcID="10773" trgID="10161" rel="pRr" directed="false" shadow="true" shadowCol="136022" srcRow="4546" trgRow="1241" color="EX-dark-tan" />
    <link srcID="10773" trgID="8321" rel="pRr" directed="false" shadow="true" shadowCol="136023" srcRow="4546" trgRow="1279" color="EX-pale-blue-magenta" />
    <link srcID="10199" trgID="10773" rel="pRr" directed="false" shadow="true" shadowCol="136024" srcRow="1286" trgRow="4546" color="EX-pale-yellow orange" />
    <link srcID="9131" trgID="10773" rel="pRr" directed="false" shadow="true" shadowCol="136025" srcRow="1287" trgRow="4546" color="EX-medium-magenta" />
    <link srcID="10773" trgID="9765" rel="pRr" directed="false" shadow="true" shadowCol="136026" srcRow="4546" trgRow="1289" color="EX-pale-red" />
    <link srcID="10773" trgID="8954" rel="pRr" directed="false" shadow="true" shadowCol="136027" srcRow="4546" trgRow="1441" color="EX-pale-cyan" />
    <link srcID="10330" trgID="10773" rel="pRr" directed="false" shadow="true" shadowCol="136028" srcRow="1459" trgRow="4546" color="EX-pale-yellow-green" />
    <link srcID="10773" trgID="9285" rel="pRr" directed="false" shadow="true" shadowCol="136029" srcRow="4546" trgRow="1514" color="EX-pale-purple" />
    <link srcID="10773" trgID="10305" rel="pRr" directed="false" shadow="true" shadowCol="136030" srcRow="4546" trgRow="1520" color="EX-pale-magenta" />
    <link srcID="10075" trgID="10773" rel="pRr" directed="false" shadow="true" shadowCol="136031" srcRow="1576" trgRow="4546" color="EX-pale-red-orange" />
    <link srcID="10300" trgID="10773" rel="pRr" directed="false" shadow="true" shadowCol="136032" srcRow="1719" trgRow="4546" color="EX-blue" />
    <link srcID="8889" trgID="10773" rel="pRr" directed="false" shadow="true" shadowCol="136033" srcRow="1779" trgRow="4546" color="EX-orange" />
    <link srcID="10773" trgID="9185" rel="pRr" directed="false" shadow="true" shadowCol="136034" srcRow="4546" trgRow="1791" color="EX-dark-cyan" />
    <link srcID="10773" trgID="8810" rel="pRr" directed="false" shadow="true" shadowCol="136035" srcRow="4546" trgRow="1820" color="EX-red" />
    <link srcID="10773" trgID="9509" rel="pRr" directed="false" shadow="true" shadowCol="136036" srcRow="4546" trgRow="1871" color="EX-dark-orange" />
    <link srcID="8615" trgID="10773" rel="pRr" directed="false" shadow="true" shadowCol="136037" srcRow="1899" trgRow="4546" color="EX-dark-gray-purple" />
    <link srcID="9972" trgID="10773" rel="pRr" directed="false" shadow="true" shadowCol="136038" srcRow="1981" trgRow="4546" color="EX-cyan" />
    <link srcID="10068" trgID="10773" rel="pRr" directed="false" shadow="true" shadowCol="136039" srcRow="1984" trgRow="4546" color="EX-yellow-orange" />
    <link srcID="10773" trgID="10163" rel="pRr" directed="false" shadow="true" shadowCol="136040" srcRow="4546" trgRow="2086" color="EX-pure-blue" />
    <link srcID="8659" trgID="10773" rel="pRr" directed="false" shadow="true" shadowCol="136041" srcRow="2202" trgRow="4546" color="EX-dark-yellow-green" />
    <link srcID="10520" trgID="13818" rel="pRr" directed="false" shadow="true" shadowCol="136042" srcRow="158" trgRow="4547" color="EX-dark-magenta" />
    <link srcID="13818" trgID="8438" rel="pRr" directed="false" shadow="true" shadowCol="136043" srcRow="4547" trgRow="182" color="EX-dark-green" />
    <link srcID="8936" trgID="13818" rel="pRr" directed="false" shadow="true" shadowCol="136044" srcRow="300" trgRow="4547" color="EX-blue-magenta" />
    <link srcID="8934" trgID="13818" rel="pRr" directed="false" shadow="true" shadowCol="136045" srcRow="301" trgRow="4547" color="EX-yellow-green" />
    <link srcID="13818" trgID="9515" rel="pRr" directed="false" shadow="true" shadowCol="136046" srcRow="4547" trgRow="332" color="EX-magenta" />
    <link srcID="8282" trgID="13818" rel="pRr" directed="false" shadow="true" shadowCol="136047" srcRow="354" trgRow="4547" color="EX-green" />
    <link srcID="13818" trgID="9386" rel="pRr" directed="false" shadow="true" shadowCol="136048" srcRow="4547" trgRow="366" color="EX-yellow" />
    <link srcID="8309" trgID="13818" rel="pRr" directed="false" shadow="true" shadowCol="136049" srcRow="372" trgRow="4547" color="EX-purple" />
    <link srcID="8996" trgID="13818" rel="pRr" directed="false" shadow="true" shadowCol="136050" srcRow="443" trgRow="4547" color="EX-dark-purple" />
    <link srcID="9356" trgID="13818" rel="pRr" directed="false" shadow="true" shadowCol="136051" srcRow="445" trgRow="4547" color="EX-dark-red" />
    <link srcID="13818" trgID="10543" rel="pRr" directed="false" shadow="true" shadowCol="136052" srcRow="4547" trgRow="550" color="EX-pale-green" />
    <link srcID="9830" trgID="13818" rel="pRr" directed="false" shadow="true" shadowCol="136053" srcRow="736" trgRow="4547" color="EX-pale-blue" />
    <link srcID="8679" trgID="13818" rel="pRr" directed="false" shadow="true" shadowCol="136054" srcRow="786" trgRow="4547" color="EX-dark-tan" />
    <link srcID="13818" trgID="9405" rel="pRr" directed="false" shadow="true" shadowCol="136055" srcRow="4547" trgRow="849" color="EX-pale-blue-magenta" />
    <link srcID="9709" trgID="13818" rel="pRr" directed="false" shadow="true" shadowCol="136056" srcRow="863" trgRow="4547" color="EX-pale-yellow orange" />
    <link srcID="8645" trgID="13818" rel="pRr" directed="false" shadow="true" shadowCol="136057" srcRow="876" trgRow="4547" color="EX-medium-magenta" />
    <link srcID="10183" trgID="13818" rel="pRr" directed="false" shadow="true" shadowCol="136058" srcRow="1026" trgRow="4547" color="EX-pale-red" />
    <link srcID="10230" trgID="13818" rel="pRr" directed="false" shadow="true" shadowCol="136059" srcRow="1031" trgRow="4547" color="EX-pale-cyan" />
    <link srcID="8337" trgID="13818" rel="pRr" directed="false" shadow="true" shadowCol="136060" srcRow="1134" trgRow="4547" color="EX-pale-yellow-green" />
    <link srcID="13818" trgID="9674" rel="pRr" directed="false" shadow="true" shadowCol="136061" srcRow="4547" trgRow="1189" color="EX-pale-purple" />
    <link srcID="9040" trgID="13818" rel="pRr" directed="false" shadow="true" shadowCol="136062" srcRow="1194" trgRow="4547" color="EX-pale-magenta" />
    <link srcID="13818" trgID="9589" rel="pRr" directed="false" shadow="true" shadowCol="136063" srcRow="4547" trgRow="1313" color="EX-pale-red-orange" />
    <link srcID="13818" trgID="10386" rel="pRr" directed="false" shadow="true" shadowCol="136064" srcRow="4547" trgRow="1440" color="EX-blue" />
    <link srcID="13818" trgID="8954" rel="pRr" directed="false" shadow="true" shadowCol="136065" srcRow="4547" trgRow="1441" color="EX-orange" />
    <link srcID="8671" trgID="13818" rel="pRr" directed="false" shadow="true" shadowCol="136066" srcRow="1454" trgRow="4547" color="EX-dark-cyan" />
    <link srcID="13818" trgID="10311" rel="pRr" directed="false" shadow="true" shadowCol="136067" srcRow="4547" trgRow="1591" color="EX-red" />
    <link srcID="8854" trgID="13818" rel="pRr" directed="false" shadow="true" shadowCol="136068" srcRow="1594" trgRow="4547" color="EX-dark-orange" />
    <link srcID="9250" trgID="13818" rel="pRr" directed="false" shadow="true" shadowCol="136069" srcRow="1646" trgRow="4547" color="EX-dark-gray-purple" />
    <link srcID="9205" trgID="13818" rel="pRr" directed="false" shadow="true" shadowCol="136070" srcRow="1666" trgRow="4547" color="EX-cyan" />
    <link srcID="9637" trgID="13818" rel="pRr" directed="false" shadow="true" shadowCol="136071" srcRow="1770" trgRow="4547" color="EX-yellow-orange" />
    <link srcID="9833" trgID="13818" rel="pRr" directed="false" shadow="true" shadowCol="136072" srcRow="1775" trgRow="4547" color="EX-pure-blue" />
    <link srcID="9278" trgID="13818" rel="pRr" directed="false" shadow="true" shadowCol="136073" srcRow="1777" trgRow="4547" color="EX-dark-yellow-green" />
    <link srcID="10582" trgID="13818" rel="pRr" directed="false" shadow="true" shadowCol="136074" srcRow="1780" trgRow="4547" color="EX-dark-magenta" />
    <link srcID="13818" trgID="9806" rel="pRr" directed="false" shadow="true" shadowCol="136075" srcRow="4547" trgRow="1835" color="EX-dark-green" />
    <link srcID="8363" trgID="13818" rel="pRr" directed="false" shadow="true" shadowCol="136076" srcRow="1882" trgRow="4547" color="EX-blue-magenta" />
    <link srcID="9240" trgID="13818" rel="pRr" directed="false" shadow="true" shadowCol="136077" srcRow="1888" trgRow="4547" color="EX-yellow-green" />
    <link srcID="13818" trgID="8373" rel="pRr" directed="false" shadow="true" shadowCol="136078" srcRow="4547" trgRow="2022" color="EX-magenta" />
    <link srcID="10373" trgID="13818" rel="pRr" directed="false" shadow="true" shadowCol="136079" srcRow="2118" trgRow="4547" color="EX-green" />
    <link srcID="13818" trgID="8466" rel="pRr" directed="false" shadow="true" shadowCol="136080" srcRow="4547" trgRow="2167" color="EX-yellow" />
    <link srcID="10335" trgID="13818" rel="pRr" directed="false" shadow="true" shadowCol="136081" srcRow="2267" trgRow="4547" color="EX-purple" />
    <link srcID="9226" trgID="13818" rel="pRr" directed="false" shadow="true" shadowCol="136082" srcRow="2275" trgRow="4547" color="EX-dark-purple" />
    <link srcID="9145" trgID="13818" rel="pRr" directed="false" shadow="true" shadowCol="136083" srcRow="2295" trgRow="4547" color="EX-dark-red" />
    <link srcID="13818" trgID="9828" rel="pRr" directed="false" shadow="true" shadowCol="136084" srcRow="4547" trgRow="2360" color="EX-pale-green" />
    <link srcID="10954" trgID="10520" rel="pRr" directed="false" shadow="true" shadowCol="136085" srcRow="4548" trgRow="158" color="EX-pale-blue" />
    <link srcID="10954" trgID="8677" rel="pRr" directed="false" shadow="true" shadowCol="136086" srcRow="4548" trgRow="226" color="EX-dark-tan" />
    <link srcID="10954" trgID="10503" rel="pRr" directed="false" shadow="true" shadowCol="136087" srcRow="4548" trgRow="334" color="EX-pale-blue-magenta" />
    <link srcID="10954" trgID="10572" rel="pRr" directed="false" shadow="true" shadowCol="136088" srcRow="4548" trgRow="341" color="EX-pale-yellow orange" />
    <link srcID="10954" trgID="8964" rel="pRr" directed="false" shadow="true" shadowCol="136089" srcRow="4548" trgRow="349" color="EX-medium-magenta" />
    <link srcID="10954" trgID="10015" rel="pRr" directed="false" shadow="true" shadowCol="136090" srcRow="4548" trgRow="352" color="EX-pale-red" />
    <link srcID="10954" trgID="9258" rel="pRr" directed="false" shadow="true" shadowCol="136091" srcRow="4548" trgRow="356" color="EX-pale-cyan" />
    <link srcID="10954" trgID="9766" rel="pRr" directed="false" shadow="true" shadowCol="136092" srcRow="4548" trgRow="388" color="EX-pale-yellow-green" />
    <link srcID="10954" trgID="8261" rel="pRr" directed="false" shadow="true" shadowCol="136093" srcRow="4548" trgRow="404" color="EX-pale-purple" />
    <link srcID="10954" trgID="10284" rel="pRr" directed="false" shadow="true" shadowCol="136094" srcRow="4548" trgRow="419" color="EX-pale-magenta" />
    <link srcID="10954" trgID="9867" rel="pRr" directed="false" shadow="true" shadowCol="136095" srcRow="4548" trgRow="429" color="EX-pale-red-orange" />
    <link srcID="10954" trgID="10134" rel="pRr" directed="false" shadow="true" shadowCol="136096" srcRow="4548" trgRow="435" color="EX-blue" />
    <link srcID="10954" trgID="10072" rel="pRr" directed="false" shadow="true" shadowCol="136097" srcRow="4548" trgRow="509" color="EX-orange" />
    <link srcID="10954" trgID="9114" rel="pRr" directed="false" shadow="true" shadowCol="136098" srcRow="4548" trgRow="735" color="EX-dark-cyan" />
    <link srcID="10954" trgID="8223" rel="pRr" directed="false" shadow="true" shadowCol="136099" srcRow="4548" trgRow="800" color="EX-red" />
    <link srcID="10954" trgID="8929" rel="pRr" directed="false" shadow="true" shadowCol="136100" srcRow="4548" trgRow="801" color="EX-dark-orange" />
    <link srcID="10954" trgID="10066" rel="pRr" directed="false" shadow="true" shadowCol="136101" srcRow="4548" trgRow="832" color="EX-dark-gray-purple" />
    <link srcID="10954" trgID="9621" rel="pRr" directed="false" shadow="true" shadowCol="136102" srcRow="4548" trgRow="1069" color="EX-cyan" />
    <link srcID="10954" trgID="9914" rel="pRr" directed="false" shadow="true" shadowCol="136103" srcRow="4548" trgRow="1160" color="EX-yellow-orange" />
    <link srcID="10954" trgID="9907" rel="pRr" directed="false" shadow="true" shadowCol="136104" srcRow="4548" trgRow="1438" color="EX-pure-blue" />
    <link srcID="10954" trgID="9898" rel="pRr" directed="false" shadow="true" shadowCol="136105" srcRow="4548" trgRow="1508" color="EX-dark-yellow-green" />
    <link srcID="10954" trgID="9780" rel="pRr" directed="false" shadow="true" shadowCol="136106" srcRow="4548" trgRow="1678" color="EX-dark-magenta" />
    <link srcID="10954" trgID="8428" rel="pRr" directed="false" shadow="true" shadowCol="136107" srcRow="4548" trgRow="1836" color="EX-dark-green" />
    <link srcID="10954" trgID="9282" rel="pRr" directed="false" shadow="true" shadowCol="136108" srcRow="4548" trgRow="1866" color="EX-blue-magenta" />
    <link srcID="10954" trgID="9509" rel="pRr" directed="false" shadow="true" shadowCol="136109" srcRow="4548" trgRow="1871" color="EX-yellow-green" />
    <link srcID="10954" trgID="10217" rel="pRr" directed="false" shadow="true" shadowCol="136110" srcRow="4548" trgRow="1874" color="EX-magenta" />
    <link srcID="10954" trgID="9284" rel="pRr" directed="false" shadow="true" shadowCol="136111" srcRow="4548" trgRow="1881" color="EX-green" />
    <link srcID="10954" trgID="9066" rel="pRr" directed="false" shadow="true" shadowCol="136112" srcRow="4548" trgRow="1891" color="EX-yellow" />
    <link srcID="10954" trgID="8607" rel="pRr" directed="false" shadow="true" shadowCol="136113" srcRow="4548" trgRow="2197" color="EX-purple" />
    <link srcID="10954" trgID="9196" rel="pRr" directed="false" shadow="true" shadowCol="136114" srcRow="4548" trgRow="2241" color="EX-dark-purple" />
    <link srcID="10954" trgID="9606" rel="pRr" directed="false" shadow="true" shadowCol="136115" srcRow="4548" trgRow="2278" color="EX-dark-red" />
    <link srcID="10954" trgID="9478" rel="pRr" directed="false" shadow="true" shadowCol="136116" srcRow="4548" trgRow="2350" color="EX-pale-green" />
    <link srcID="10520" trgID="10774" rel="pRr" directed="false" shadow="true" shadowCol="136117" srcRow="158" trgRow="4549" color="EX-pale-blue" />
    <link srcID="9751" trgID="10774" rel="pRr" directed="false" shadow="true" shadowCol="136118" srcRow="218" trgRow="4549" color="EX-dark-tan" />
    <link srcID="10283" trgID="10774" rel="pRr" directed="false" shadow="true" shadowCol="136119" srcRow="254" trgRow="4549" color="EX-pale-blue-magenta" />
    <link srcID="10774" trgID="9918" rel="pRr" directed="false" shadow="true" shadowCol="136120" srcRow="4549" trgRow="260" color="EX-pale-yellow orange" />
    <link srcID="10774" trgID="9855" rel="pRr" directed="false" shadow="true" shadowCol="136121" srcRow="4549" trgRow="267" color="EX-medium-magenta" />
    <link srcID="10774" trgID="10292" rel="pRr" directed="false" shadow="true" shadowCol="136122" srcRow="4549" trgRow="275" color="EX-pale-red" />
```
