## Supplementary material for "BioFabric Visualization of Network Alignments": Case Study Files: CaseStudy-III-Perfect.bif (part 25 of 29)

```
    <link srcID="8703" trgID="10774" rel="pRr" directed="false" shadow="true" shadowCol="136123" srcRow="277" trgRow="4549" color="EX-pale-cyan" />
    <link srcID="8322" trgID="10774" rel="pRr" directed="false" shadow="true" shadowCol="136124" srcRow="415" trgRow="4549" color="EX-pale-yellow-green" />
    <link srcID="10774" trgID="9867" rel="pRr" directed="false" shadow="true" shadowCol="136125" srcRow="4549" trgRow="429" color="EX-pale-purple" />
    <link srcID="10774" trgID="9379" rel="pRr" directed="false" shadow="true" shadowCol="136126" srcRow="4549" trgRow="462" color="EX-pale-magenta" />
    <link srcID="8967" trgID="10774" rel="pRr" directed="false" shadow="true" shadowCol="136127" srcRow="655" trgRow="4549" color="EX-pale-red-orange" />
    <link srcID="10206" trgID="10774" rel="pRr" directed="false" shadow="true" shadowCol="136128" srcRow="756" trgRow="4549" color="EX-blue" />
    <link srcID="8223" trgID="10774" rel="pRr" directed="false" shadow="true" shadowCol="136129" srcRow="800" trgRow="4549" color="EX-orange" />
    <link srcID="10774" trgID="8229" rel="pRr" directed="false" shadow="true" shadowCol="136130" srcRow="4549" trgRow="841" color="EX-dark-cyan" />
    <link srcID="9014" trgID="10774" rel="pRr" directed="false" shadow="true" shadowCol="136131" srcRow="846" trgRow="4549" color="EX-red" />
    <link srcID="9358" trgID="10774" rel="pRr" directed="false" shadow="true" shadowCol="136132" srcRow="864" trgRow="4549" color="EX-dark-orange" />
    <link srcID="9257" trgID="10774" rel="pRr" directed="false" shadow="true" shadowCol="136133" srcRow="898" trgRow="4549" color="EX-dark-gray-purple" />
    <link srcID="10774" trgID="9566" rel="pRr" directed="false" shadow="true" shadowCol="136134" srcRow="4549" trgRow="899" color="EX-cyan" />
    <link srcID="9740" trgID="10774" rel="pRr" directed="false" shadow="true" shadowCol="136135" srcRow="903" trgRow="4549" color="EX-yellow-orange" />
    <link srcID="9980" trgID="10774" rel="pRr" directed="false" shadow="true" shadowCol="136136" srcRow="1079" trgRow="4549" color="EX-pure-blue" />
    <link srcID="8461" trgID="10774" rel="pRr" directed="false" shadow="true" shadowCol="136137" srcRow="1109" trgRow="4549" color="EX-dark-yellow-green" />
    <link srcID="10087" trgID="10774" rel="pRr" directed="false" shadow="true" shadowCol="136138" srcRow="1167" trgRow="4549" color="EX-dark-magenta" />
    <link srcID="10774" trgID="9589" rel="pRr" directed="false" shadow="true" shadowCol="136139" srcRow="4549" trgRow="1313" color="EX-dark-green" />
    <link srcID="8360" trgID="10774" rel="pRr" directed="false" shadow="true" shadowCol="136140" srcRow="1316" trgRow="4549" color="EX-blue-magenta" />
    <link srcID="10774" trgID="8437" rel="pRr" directed="false" shadow="true" shadowCol="136141" srcRow="4549" trgRow="1476" color="EX-yellow-green" />
    <link srcID="10306" trgID="10774" rel="pRr" directed="false" shadow="true" shadowCol="136142" srcRow="1693" trgRow="4549" color="EX-magenta" />
    <link srcID="10774" trgID="9808" rel="pRr" directed="false" shadow="true" shadowCol="136143" srcRow="4549" trgRow="1773" color="EX-green" />
    <link srcID="10081" trgID="10774" rel="pRr" directed="false" shadow="true" shadowCol="136144" srcRow="1879" trgRow="4549" color="EX-yellow" />
    <link srcID="10774" trgID="9126" rel="pRr" directed="false" shadow="true" shadowCol="136145" srcRow="4549" trgRow="1890" color="EX-purple" />
    <link srcID="8615" trgID="10774" rel="pRr" directed="false" shadow="true" shadowCol="136146" srcRow="1899" trgRow="4549" color="EX-dark-purple" />
    <link srcID="9403" trgID="10774" rel="pRr" directed="false" shadow="true" shadowCol="136147" srcRow="1999" trgRow="4549" color="EX-dark-red" />
    <link srcID="10774" trgID="8782" rel="pRr" directed="false" shadow="true" shadowCol="136148" srcRow="4549" trgRow="2035" color="EX-pale-green" />
    <link srcID="10286" trgID="10774" rel="pRr" directed="false" shadow="true" shadowCol="136149" srcRow="2055" trgRow="4549" color="EX-pale-blue" />
    <link srcID="10373" trgID="10774" rel="pRr" directed="false" shadow="true" shadowCol="136150" srcRow="2118" trgRow="4549" color="EX-dark-tan" />
    <link srcID="10774" trgID="9719" rel="pRr" directed="false" shadow="true" shadowCol="136151" srcRow="4549" trgRow="2119" color="EX-pale-blue-magenta" />
    <link srcID="9255" trgID="10774" rel="pRr" directed="false" shadow="true" shadowCol="136152" srcRow="2161" trgRow="4549" color="EX-pale-yellow orange" />
    <link srcID="8504" trgID="10774" rel="pRr" directed="false" shadow="true" shadowCol="136153" srcRow="2199" trgRow="4549" color="EX-medium-magenta" />
    <link srcID="9832" trgID="10774" rel="pRr" directed="false" shadow="true" shadowCol="136154" srcRow="2219" trgRow="4549" color="EX-pale-red" />
    <link srcID="8635" trgID="10774" rel="pRr" directed="false" shadow="true" shadowCol="136155" srcRow="2246" trgRow="4549" color="EX-pale-cyan" />
    <link srcID="10774" trgID="10399" rel="pRr" directed="false" shadow="true" shadowCol="136156" srcRow="4549" trgRow="2271" color="EX-pale-yellow-green" />
    <link srcID="10774" trgID="9179" rel="pRr" directed="false" shadow="true" shadowCol="136157" srcRow="4549" trgRow="2313" color="EX-pale-purple" />
    <link srcID="10520" trgID="11088" rel="pRr" directed="false" shadow="true" shadowCol="136158" srcRow="158" trgRow="4550" color="EX-pale-magenta" />
    <link srcID="10181" trgID="11088" rel="pRr" directed="false" shadow="true" shadowCol="136159" srcRow="175" trgRow="4550" color="EX-pale-red-orange" />
    <link srcID="10127" trgID="11088" rel="pRr" directed="false" shadow="true" shadowCol="136160" srcRow="467" trgRow="4550" color="EX-blue" />
    <link srcID="8749" trgID="11088" rel="pRr" directed="false" shadow="true" shadowCol="136161" srcRow="872" trgRow="4550" color="EX-orange" />
    <link srcID="9553" trgID="11088" rel="pRr" directed="false" shadow="true" shadowCol="136162" srcRow="928" trgRow="4550" color="EX-dark-cyan" />
    <link srcID="8248" trgID="11088" rel="pRr" directed="false" shadow="true" shadowCol="136163" srcRow="997" trgRow="4550" color="EX-red" />
    <link srcID="9019" trgID="11088" rel="pRr" directed="false" shadow="true" shadowCol="136164" srcRow="1113" trgRow="4550" color="EX-dark-orange" />
    <link srcID="10416" trgID="11088" rel="pRr" directed="false" shadow="true" shadowCol="136165" srcRow="1141" trgRow="4550" color="EX-dark-gray-purple" />
    <link srcID="10007" trgID="11088" rel="pRr" directed="false" shadow="true" shadowCol="136166" srcRow="1145" trgRow="4550" color="EX-cyan" />
    <link srcID="9141" trgID="11088" rel="pRr" directed="false" shadow="true" shadowCol="136167" srcRow="1296" trgRow="4550" color="EX-yellow-orange" />
    <link srcID="9978" trgID="11088" rel="pRr" directed="false" shadow="true" shadowCol="136168" srcRow="1314" trgRow="4550" color="EX-pure-blue" />
    <link srcID="9756" trgID="11088" rel="pRr" directed="false" shadow="true" shadowCol="136169" srcRow="1327" trgRow="4550" color="EX-dark-yellow-green" />
    <link srcID="10391" trgID="11088" rel="pRr" directed="false" shadow="true" shadowCol="136170" srcRow="1332" trgRow="4550" color="EX-dark-magenta" />
    <link srcID="8286" trgID="11088" rel="pRr" directed="false" shadow="true" shadowCol="136171" srcRow="1378" trgRow="4550" color="EX-dark-green" />
    <link srcID="11088" trgID="10165" rel="pRr" directed="false" shadow="true" shadowCol="136172" srcRow="4550" trgRow="1511" color="EX-blue-magenta" />
    <link srcID="8572" trgID="11088" rel="pRr" directed="false" shadow="true" shadowCol="136173" srcRow="1614" trgRow="4550" color="EX-yellow-green" />
    <link srcID="8402" trgID="11088" rel="pRr" directed="false" shadow="true" shadowCol="136174" srcRow="1771" trgRow="4550" color="EX-magenta" />
    <link srcID="11088" trgID="9234" rel="pRr" directed="false" shadow="true" shadowCol="136175" srcRow="4550" trgRow="1772" color="EX-green" />
    <link srcID="9384" trgID="11088" rel="pRr" directed="false" shadow="true" shadowCol="136176" srcRow="1901" trgRow="4550" color="EX-yellow" />
    <link srcID="8313" trgID="11088" rel="pRr" directed="false" shadow="true" shadowCol="136177" srcRow="1948" trgRow="4550" color="EX-purple" />
    <link srcID="10520" trgID="11522" rel="pRr" directed="false" shadow="true" shadowCol="136178" srcRow="158" trgRow="4551" color="EX-dark-purple" />
    <link srcID="9249" trgID="11522" rel="pRr" directed="false" shadow="true" shadowCol="136179" srcRow="337" trgRow="4551" color="EX-dark-red" />
    <link srcID="10219" trgID="11522" rel="pRr" directed="false" shadow="true" shadowCol="136180" srcRow="338" trgRow="4551" color="EX-pale-green" />
    <link srcID="9074" trgID="11522" rel="pRr" directed="false" shadow="true" shadowCol="136181" srcRow="382" trgRow="4551" color="EX-pale-blue" />
    <link srcID="9387" trgID="11522" rel="pRr" directed="false" shadow="true" shadowCol="136182" srcRow="719" trgRow="4551" color="EX-dark-tan" />
    <link srcID="9529" trgID="11522" rel="pRr" directed="false" shadow="true" shadowCol="136183" srcRow="969" trgRow="4551" color="EX-pale-blue-magenta" />
    <link srcID="8461" trgID="11522" rel="pRr" directed="false" shadow="true" shadowCol="136184" srcRow="1109" trgRow="4551" color="EX-pale-yellow orange" />
    <link srcID="9019" trgID="11522" rel="pRr" directed="false" shadow="true" shadowCol="136185" srcRow="1113" trgRow="4551" color="EX-medium-magenta" />
    <link srcID="8468" trgID="11522" rel="pRr" directed="false" shadow="true" shadowCol="136186" srcRow="1114" trgRow="4551" color="EX-pale-red" />
    <link srcID="10416" trgID="11522" rel="pRr" directed="false" shadow="true" shadowCol="136187" srcRow="1141" trgRow="4551" color="EX-pale-cyan" />
    <link srcID="8270" trgID="11522" rel="pRr" directed="false" shadow="true" shadowCol="136188" srcRow="1144" trgRow="4551" color="EX-pale-yellow-green" />
    <link srcID="10007" trgID="11522" rel="pRr" directed="false" shadow="true" shadowCol="136189" srcRow="1145" trgRow="4551" color="EX-pale-purple" />
    <link srcID="10516" trgID="11522" rel="pRr" directed="false" shadow="true" shadowCol="136190" srcRow="1149" trgRow="4551" color="EX-pale-magenta" />
    <link srcID="10507" trgID="11522" rel="pRr" directed="false" shadow="true" shadowCol="136191" srcRow="1259" trgRow="4551" color="EX-pale-red-orange" />
    <link srcID="9587" trgID="11522" rel="pRr" directed="false" shadow="true" shadowCol="136192" srcRow="1282" trgRow="4551" color="EX-blue" />
    <link srcID="9978" trgID="11522" rel="pRr" directed="false" shadow="true" shadowCol="136193" srcRow="1314" trgRow="4551" color="EX-orange" />
    <link srcID="10391" trgID="11522" rel="pRr" directed="false" shadow="true" shadowCol="136194" srcRow="1332" trgRow="4551" color="EX-dark-cyan" />
    <link srcID="8286" trgID="11522" rel="pRr" directed="false" shadow="true" shadowCol="136195" srcRow="1378" trgRow="4551" color="EX-red" />
    <link srcID="11522" trgID="9815" rel="pRr" directed="false" shadow="true" shadowCol="136196" srcRow="4551" trgRow="1869" color="EX-dark-orange" />
    <link srcID="9384" trgID="11522" rel="pRr" directed="false" shadow="true" shadowCol="136197" srcRow="1901" trgRow="4551" color="EX-dark-gray-purple" />
    <link srcID="10520" trgID="11742" rel="pRr" directed="false" shadow="true" shadowCol="136198" srcRow="158" trgRow="4552" color="EX-cyan" />
    <link srcID="9654" trgID="11742" rel="pRr" directed="false" shadow="true" shadowCol="136199" srcRow="227" trgRow="4552" color="EX-yellow-orange" />
    <link srcID="9074" trgID="11742" rel="pRr" directed="false" shadow="true" shadowCol="136200" srcRow="382" trgRow="4552" color="EX-pure-blue" />
    <link srcID="10024" trgID="11742" rel="pRr" directed="false" shadow="true" shadowCol="136201" srcRow="803" trgRow="4552" color="EX-dark-yellow-green" />
    <link srcID="11742" trgID="8478" rel="pRr" directed="false" shadow="true" shadowCol="136202" srcRow="4552" trgRow="1055" color="EX-dark-magenta" />
    <link srcID="8461" trgID="11742" rel="pRr" directed="false" shadow="true" shadowCol="136203" srcRow="1109" trgRow="4552" color="EX-dark-green" />
    <link srcID="10416" trgID="11742" rel="pRr" directed="false" shadow="true" shadowCol="136204" srcRow="1141" trgRow="4552" color="EX-blue-magenta" />
    <link srcID="8568" trgID="11742" rel="pRr" directed="false" shadow="true" shadowCol="136205" srcRow="1143" trgRow="4552" color="EX-yellow-green" />
    <link srcID="8270" trgID="11742" rel="pRr" directed="false" shadow="true" shadowCol="136206" srcRow="1144" trgRow="4552" color="EX-magenta" />
    <link srcID="10007" trgID="11742" rel="pRr" directed="false" shadow="true" shadowCol="136207" srcRow="1145" trgRow="4552" color="EX-green" />
    <link srcID="10516" trgID="11742" rel="pRr" directed="false" shadow="true" shadowCol="136208" srcRow="1149" trgRow="4552" color="EX-yellow" />
    <link srcID="9619" trgID="11742" rel="pRr" directed="false" shadow="true" shadowCol="136209" srcRow="1163" trgRow="4552" color="EX-purple" />
    <link srcID="10507" trgID="11742" rel="pRr" directed="false" shadow="true" shadowCol="136210" srcRow="1259" trgRow="4552" color="EX-dark-purple" />
    <link srcID="9587" trgID="11742" rel="pRr" directed="false" shadow="true" shadowCol="136211" srcRow="1282" trgRow="4552" color="EX-dark-red" />
    <link srcID="10391" trgID="11742" rel="pRr" directed="false" shadow="true" shadowCol="136212" srcRow="1332" trgRow="4552" color="EX-pale-green" />
    <link srcID="9574" trgID="11742" rel="pRr" directed="false" shadow="true" shadowCol="136213" srcRow="1334" trgRow="4552" color="EX-pale-blue" />
    <link srcID="8847" trgID="11742" rel="pRr" directed="false" shadow="true" shadowCol="136214" srcRow="1902" trgRow="4552" color="EX-dark-tan" />
    <link srcID="9618" trgID="11742" rel="pRr" directed="false" shadow="true" shadowCol="136215" srcRow="2254" trgRow="4552" color="EX-pale-blue-magenta" />
    <link srcID="13884" trgID="10520" rel="pRr" directed="false" shadow="true" shadowCol="136216" srcRow="4553" trgRow="158" color="EX-pale-yellow orange" />
    <link srcID="13884" trgID="9449" rel="pRr" directed="false" shadow="true" shadowCol="136217" srcRow="4553" trgRow="351" color="EX-medium-magenta" />
    <link srcID="13884" trgID="8799" rel="pRr" directed="false" shadow="true" shadowCol="136218" srcRow="4553" trgRow="380" color="EX-pale-red" />
    <link srcID="13884" trgID="10010" rel="pRr" directed="false" shadow="true" shadowCol="136219" srcRow="4553" trgRow="456" color="EX-pale-cyan" />
    <link srcID="13884" trgID="8602" rel="pRr" directed="false" shadow="true" shadowCol="136220" srcRow="4553" trgRow="507" color="EX-pale-yellow-green" />
    <link srcID="13884" trgID="9707" rel="pRr" directed="false" shadow="true" shadowCol="136221" srcRow="4553" trgRow="513" color="EX-pale-purple" />
    <link srcID="13884" trgID="8694" rel="pRr" directed="false" shadow="true" shadowCol="136222" srcRow="4553" trgRow="526" color="EX-pale-magenta" />
    <link srcID="13884" trgID="10343" rel="pRr" directed="false" shadow="true" shadowCol="136223" srcRow="4553" trgRow="593" color="EX-pale-red-orange" />
    <link srcID="13884" trgID="8808" rel="pRr" directed="false" shadow="true" shadowCol="136224" srcRow="4553" trgRow="802" color="EX-blue" />
    <link srcID="13884" trgID="10024" rel="pRr" directed="false" shadow="true" shadowCol="136225" srcRow="4553" trgRow="803" color="EX-orange" />
    <link srcID="9885" trgID="13884" rel="pRr" directed="false" shadow="true" shadowCol="136226" srcRow="854" trgRow="4553" color="EX-dark-cyan" />
    <link srcID="13884" trgID="9052" rel="pRr" directed="false" shadow="true" shadowCol="136227" srcRow="4553" trgRow="946" color="EX-red" />
    <link srcID="13884" trgID="9451" rel="pRr" directed="false" shadow="true" shadowCol="136228" srcRow="4553" trgRow="999" color="EX-dark-orange" />
    <link srcID="13884" trgID="9078" rel="pRr" directed="false" shadow="true" shadowCol="136229" srcRow="4553" trgRow="1046" color="EX-dark-gray-purple" />
    <link srcID="13884" trgID="8461" rel="pRr" directed="false" shadow="true" shadowCol="136230" srcRow="4553" trgRow="1109" color="EX-cyan" />
    <link srcID="13884" trgID="10416" rel="pRr" directed="false" shadow="true" shadowCol="136231" srcRow="4553" trgRow="1141" color="EX-yellow-orange" />
    <link srcID="13884" trgID="8270" rel="pRr" directed="false" shadow="true" shadowCol="136232" srcRow="4553" trgRow="1144" color="EX-pure-blue" />
    <link srcID="13884" trgID="10007" rel="pRr" directed="false" shadow="true" shadowCol="136233" srcRow="4553" trgRow="1145" color="EX-dark-yellow-green" />
    <link srcID="13884" trgID="10507" rel="pRr" directed="false" shadow="true" shadowCol="136234" srcRow="4553" trgRow="1259" color="EX-dark-magenta" />
    <link srcID="10391" trgID="13884" rel="pRr" directed="false" shadow="true" shadowCol="136235" srcRow="1332" trgRow="4553" color="EX-dark-green" />
    <link srcID="13884" trgID="8462" rel="pRr" directed="false" shadow="true" shadowCol="136236" srcRow="4553" trgRow="1564" color="EX-blue-magenta" />
    <link srcID="13884" trgID="8912" rel="pRr" directed="false" shadow="true" shadowCol="136237" srcRow="4553" trgRow="1568" color="EX-yellow-green" />
    <link srcID="9334" trgID="13884" rel="pRr" directed="false" shadow="true" shadowCol="136238" srcRow="1607" trgRow="4553" color="EX-magenta" />
    <link srcID="13884" trgID="9275" rel="pRr" directed="false" shadow="true" shadowCol="136239" srcRow="4553" trgRow="1774" color="EX-green" />
    <link srcID="13884" trgID="8847" rel="pRr" directed="false" shadow="true" shadowCol="136240" srcRow="4553" trgRow="1902" color="EX-yellow" />
    <link srcID="13884" trgID="9670" rel="pRr" directed="false" shadow="true" shadowCol="136241" srcRow="4553" trgRow="2362" color="EX-purple" />
    <link srcID="10520" trgID="11073" rel="pRr" directed="false" shadow="true" shadowCol="136242" srcRow="158" trgRow="4554" color="EX-dark-purple" />
    <link srcID="10439" trgID="11073" rel="pRr" directed="false" shadow="true" shadowCol="136243" srcRow="169" trgRow="4554" color="EX-dark-red" />
    <link srcID="9113" trgID="11073" rel="pRr" directed="false" shadow="true" shadowCol="136244" srcRow="281" trgRow="4554" color="EX-pale-green" />
    <link srcID="11073" trgID="9515" rel="pRr" directed="false" shadow="true" shadowCol="136245" srcRow="4554" trgRow="332" color="EX-pale-blue" />
    <link srcID="8322" trgID="11073" rel="pRr" directed="false" shadow="true" shadowCol="136246" srcRow="415" trgRow="4554" color="EX-dark-tan" />
    <link srcID="11073" trgID="10010" rel="pRr" directed="false" shadow="true" shadowCol="136247" srcRow="4554" trgRow="456" color="EX-pale-blue-magenta" />
    <link srcID="11073" trgID="8476" rel="pRr" directed="false" shadow="true" shadowCol="136248" srcRow="4554" trgRow="704" color="EX-pale-yellow orange" />
    <link srcID="9387" trgID="11073" rel="pRr" directed="false" shadow="true" shadowCol="136249" srcRow="719" trgRow="4554" color="EX-medium-magenta" />
    <link srcID="10206" trgID="11073" rel="pRr" directed="false" shadow="true" shadowCol="136250" srcRow="756" trgRow="4554" color="EX-pale-red" />
    <link srcID="11073" trgID="10522" rel="pRr" directed="false" shadow="true" shadowCol="136251" srcRow="4554" trgRow="779" color="EX-pale-cyan" />
    <link srcID="8771" trgID="11073" rel="pRr" directed="false" shadow="true" shadowCol="136252" srcRow="874" trgRow="4554" color="EX-pale-yellow-green" />
    <link srcID="8645" trgID="11073" rel="pRr" directed="false" shadow="true" shadowCol="136253" srcRow="876" trgRow="4554" color="EX-pale-purple" />
    <link srcID="11073" trgID="9146" rel="pRr" directed="false" shadow="true" shadowCol="136254" srcRow="4554" trgRow="957" color="EX-pale-magenta" />
    <link srcID="11073" trgID="9708" rel="pRr" directed="false" shadow="true" shadowCol="136255" srcRow="4554" trgRow="1087" color="EX-pale-red-orange" />
    <link srcID="8461" trgID="11073" rel="pRr" directed="false" shadow="true" shadowCol="136256" srcRow="1109" trgRow="4554" color="EX-blue" />
    <link srcID="8337" trgID="11073" rel="pRr" directed="false" shadow="true" shadowCol="136257" srcRow="1134" trgRow="4554" color="EX-orange" />
    <link srcID="8725" trgID="11073" rel="pRr" directed="false" shadow="true" shadowCol="136258" srcRow="1190" trgRow="4554" color="EX-dark-cyan" />
    <link srcID="9381" trgID="11073" rel="pRr" directed="false" shadow="true" shadowCol="136259" srcRow="1193" trgRow="4554" color="EX-red" />
    <link srcID="8849" trgID="11073" rel="pRr" directed="false" shadow="true" shadowCol="136260" srcRow="1211" trgRow="4554" color="EX-dark-orange" />
    <link srcID="8777" trgID="11073" rel="pRr" directed="false" shadow="true" shadowCol="136261" srcRow="1319" trgRow="4554" color="EX-dark-gray-purple" />
    <link srcID="11073" trgID="10386" rel="pRr" directed="false" shadow="true" shadowCol="136262" srcRow="4554" trgRow="1440" color="EX-cyan" />
    <link srcID="11073" trgID="10311" rel="pRr" directed="false" shadow="true" shadowCol="136263" srcRow="4554" trgRow="1591" color="EX-yellow-orange" />
    <link srcID="9334" trgID="11073" rel="pRr" directed="false" shadow="true" shadowCol="136264" srcRow="1607" trgRow="4554" color="EX-pure-blue" />
    <link srcID="11073" trgID="8402" rel="pRr" directed="false" shadow="true" shadowCol="136265" srcRow="4554" trgRow="1771" color="EX-dark-yellow-green" />
    <link srcID="8818" trgID="11073" rel="pRr" directed="false" shadow="true" shadowCol="136266" srcRow="2326" trgRow="4554" color="EX-dark-magenta" />
    <link srcID="12716" trgID="10520" rel="pRr" directed="false" shadow="true" shadowCol="136267" srcRow="4555" trgRow="158" color="EX-dark-green" />
    <link srcID="12716" trgID="10439" rel="pRr" directed="false" shadow="true" shadowCol="136268" srcRow="4555" trgRow="169" color="EX-blue-magenta" />
    <link srcID="12716" trgID="9326" rel="pRr" directed="false" shadow="true" shadowCol="136269" srcRow="4555" trgRow="314" color="EX-yellow-green" />
    <link srcID="12716" trgID="8797" rel="pRr" directed="false" shadow="true" shadowCol="136270" srcRow="4555" trgRow="327" color="EX-magenta" />
    <link srcID="12716" trgID="9577" rel="pRr" directed="false" shadow="true" shadowCol="136271" srcRow="4555" trgRow="358" color="EX-green" />
    <link srcID="12716" trgID="10010" rel="pRr" directed="false" shadow="true" shadowCol="136272" srcRow="4555" trgRow="456" color="EX-yellow" />
    <link srcID="12716" trgID="10578" rel="pRr" directed="false" shadow="true" shadowCol="136273" srcRow="4555" trgRow="486" color="EX-purple" />
    <link srcID="12716" trgID="9080" rel="pRr" directed="false" shadow="true" shadowCol="136274" srcRow="4555" trgRow="497" color="EX-dark-purple" />
    <link srcID="12716" trgID="9608" rel="pRr" directed="false" shadow="true" shadowCol="136275" srcRow="4555" trgRow="529" color="EX-dark-red" />
    <link srcID="12716" trgID="9830" rel="pRr" directed="false" shadow="true" shadowCol="136276" srcRow="4555" trgRow="736" color="EX-pale-green" />
    <link srcID="12716" trgID="10522" rel="pRr" directed="false" shadow="true" shadowCol="136277" srcRow="4555" trgRow="779" color="EX-pale-blue" />
    <link srcID="12716" trgID="10245" rel="pRr" directed="false" shadow="true" shadowCol="136278" srcRow="4555" trgRow="1013" color="EX-dark-tan" />
    <link srcID="12716" trgID="8339" rel="pRr" directed="false" shadow="true" shadowCol="136279" srcRow="4555" trgRow="1024" color="EX-pale-blue-magenta" />
    <link srcID="12716" trgID="9019" rel="pRr" directed="false" shadow="true" shadowCol="136280" srcRow="4555" trgRow="1113" color="EX-pale-yellow orange" />
    <link srcID="12716" trgID="8475" rel="pRr" directed="false" shadow="true" shadowCol="136281" srcRow="4555" trgRow="1325" color="EX-medium-magenta" />
    <link srcID="12716" trgID="9210" rel="pRr" directed="false" shadow="true" shadowCol="136282" srcRow="4555" trgRow="1460" color="EX-pale-red" />
    <link srcID="12716" trgID="10169" rel="pRr" directed="false" shadow="true" shadowCol="136283" srcRow="4555" trgRow="1473" color="EX-pale-cyan" />
    <link srcID="9209" trgID="12716" rel="pRr" directed="false" shadow="true" shadowCol="136284" srcRow="1857" trgRow="4555" color="EX-pale-yellow-green" />
    <link srcID="12716" trgID="9403" rel="pRr" directed="false" shadow="true" shadowCol="136285" srcRow="4555" trgRow="1999" color="EX-pale-purple" />
    <link srcID="9499" trgID="12716" rel="pRr" directed="false" shadow="true" shadowCol="136286" srcRow="2047" trgRow="4555" color="EX-pale-magenta" />
    <link srcID="12716" trgID="9286" rel="pRr" directed="false" shadow="true" shadowCol="136287" srcRow="4555" trgRow="2157" color="EX-pale-red-orange" />
    <link srcID="10289" trgID="12716" rel="pRr" directed="false" shadow="true" shadowCol="136288" srcRow="2239" trgRow="4555" color="EX-blue" />
    <link srcID="10520" trgID="11090" rel="pRr" directed="false" shadow="true" shadowCol="136289" srcRow="158" trgRow="4556" color="EX-orange" />
    <link srcID="10181" trgID="11090" rel="pRr" directed="false" shadow="true" shadowCol="136290" srcRow="175" trgRow="4556" color="EX-dark-cyan" />
    <link srcID="9776" trgID="11090" rel="pRr" directed="false" shadow="true" shadowCol="136291" srcRow="820" trgRow="4556" color="EX-red" />
    <link srcID="8461" trgID="11090" rel="pRr" directed="false" shadow="true" shadowCol="136292" srcRow="1109" trgRow="4556" color="EX-dark-orange" />
    <link srcID="9065" trgID="11090" rel="pRr" directed="false" shadow="true" shadowCol="136293" srcRow="1202" trgRow="4556" color="EX-dark-gray-purple" />
    <link srcID="9756" trgID="11090" rel="pRr" directed="false" shadow="true" shadowCol="136294" srcRow="1327" trgRow="4556" color="EX-cyan" />
    <link srcID="8286" trgID="11090" rel="pRr" directed="false" shadow="true" shadowCol="136295" srcRow="1378" trgRow="4556" color="EX-yellow-orange" />
    <link srcID="8545" trgID="11090" rel="pRr" directed="false" shadow="true" shadowCol="136296" srcRow="1644" trgRow="4556" color="EX-pure-blue" />
    <link srcID="9384" trgID="11090" rel="pRr" directed="false" shadow="true" shadowCol="136297" srcRow="1901" trgRow="4556" color="EX-dark-yellow-green" />
    <link srcID="8313" trgID="11090" rel="pRr" directed="false" shadow="true" shadowCol="136298" srcRow="1948" trgRow="4556" color="EX-dark-magenta" />
    <link srcID="10520" trgID="13432" rel="pRr" directed="false" shadow="true" shadowCol="136299" srcRow="158" trgRow="4557" color="EX-dark-green" />
    <link srcID="13432" trgID="9985" rel="pRr" directed="false" shadow="true" shadowCol="136300" srcRow="4557" trgRow="268" color="EX-blue-magenta" />
    <link srcID="8812" trgID="13432" rel="pRr" directed="false" shadow="true" shadowCol="136301" srcRow="722" trgRow="4557" color="EX-yellow-green" />
    <link srcID="8993" trgID="13432" rel="pRr" directed="false" shadow="true" shadowCol="136302" srcRow="742" trgRow="4557" color="EX-magenta" />
    <link srcID="13432" trgID="8994" rel="pRr" directed="false" shadow="true" shadowCol="136303" srcRow="4557" trgRow="882" color="EX-green" />
    <link srcID="8461" trgID="13432" rel="pRr" directed="false" shadow="true" shadowCol="136304" srcRow="1109" trgRow="4557" color="EX-yellow" />
    <link srcID="10168" trgID="13432" rel="pRr" directed="false" shadow="true" shadowCol="136305" srcRow="1123" trgRow="4557" color="EX-purple" />
    <link srcID="13432" trgID="9062" rel="pRr" directed="false" shadow="true" shadowCol="136306" srcRow="4557" trgRow="1299" color="EX-dark-purple" />
    <link srcID="13432" trgID="10386" rel="pRr" directed="false" shadow="true" shadowCol="136307" srcRow="4557" trgRow="1440" color="EX-dark-red" />
    <link srcID="13432" trgID="9714" rel="pRr" directed="false" shadow="true" shadowCol="136308" srcRow="4557" trgRow="1446" color="EX-pale-green" />
    <link srcID="9230" trgID="13432" rel="pRr" directed="false" shadow="true" shadowCol="136309" srcRow="1461" trgRow="4557" color="EX-pale-blue" />
    <link srcID="9444" trgID="13432" rel="pRr" directed="false" shadow="true" shadowCol="136310" srcRow="2210" trgRow="4557" color="EX-dark-tan" />
    <link srcID="8689" trgID="13432" rel="pRr" directed="false" shadow="true" shadowCol="136311" srcRow="2247" trgRow="4557" color="EX-pale-blue-magenta" />
    <link srcID="10097" trgID="13432" rel="pRr" directed="false" shadow="true" shadowCol="136312" srcRow="2285" trgRow="4557" color="EX-pale-yellow orange" />
    <link srcID="10520" trgID="13574" rel="pRr" directed="false" shadow="true" shadowCol="136313" srcRow="158" trgRow="4558" color="EX-medium-magenta" />
    <link srcID="9233" trgID="13574" rel="pRr" directed="false" shadow="true" shadowCol="136314" srcRow="296" trgRow="4558" color="EX-pale-red" />
    <link srcID="13574" trgID="9516" rel="pRr" directed="false" shadow="true" shadowCol="136315" srcRow="4558" trgRow="343" color="EX-pale-cyan" />
    <link srcID="13574" trgID="10487" rel="pRr" directed="false" shadow="true" shadowCol="136316" srcRow="4558" trgRow="387" color="EX-pale-yellow-green" />
    <link srcID="9969" trgID="13574" rel="pRr" directed="false" shadow="true" shadowCol="136317" srcRow="501" trgRow="4558" color="EX-pale-purple" />
    <link srcID="13574" trgID="8665" rel="pRr" directed="false" shadow="true" shadowCol="136318" srcRow="4558" trgRow="799" color="EX-pale-magenta" />
    <link srcID="13574" trgID="8971" rel="pRr" directed="false" shadow="true" shadowCol="136319" srcRow="4558" trgRow="838" color="EX-pale-red-orange" />
    <link srcID="13574" trgID="9836" rel="pRr" directed="false" shadow="true" shadowCol="136320" srcRow="4558" trgRow="906" color="EX-blue" />
    <link srcID="9123" trgID="13574" rel="pRr" directed="false" shadow="true" shadowCol="136321" srcRow="1007" trgRow="4558" color="EX-orange" />
    <link srcID="8444" trgID="13574" rel="pRr" directed="false" shadow="true" shadowCol="136322" srcRow="1467" trgRow="4558" color="EX-dark-cyan" />
    <link srcID="13574" trgID="9552" rel="pRr" directed="false" shadow="true" shadowCol="136323" srcRow="4558" trgRow="1563" color="EX-red" />
    <link srcID="9911" trgID="13574" rel="pRr" directed="false" shadow="true" shadowCol="136324" srcRow="1652" trgRow="4558" color="EX-dark-orange" />
    <link srcID="9989" trgID="13574" rel="pRr" directed="false" shadow="true" shadowCol="136325" srcRow="1744" trgRow="4558" color="EX-dark-gray-purple" />
    <link srcID="13574" trgID="9792" rel="pRr" directed="false" shadow="true" shadowCol="136326" srcRow="4558" trgRow="2147" color="EX-cyan" />
    <link srcID="10289" trgID="13574" rel="pRr" directed="false" shadow="true" shadowCol="136327" srcRow="2239" trgRow="4558" color="EX-yellow-orange" />
    <link srcID="10520" trgID="13580" rel="pRr" directed="false" shadow="true" shadowCol="136328" srcRow="158" trgRow="4559" color="EX-pure-blue" />
    <link srcID="9395" trgID="13580" rel="pRr" directed="false" shadow="true" shadowCol="136329" srcRow="348" trgRow="4559" color="EX-dark-yellow-green" />
    <link srcID="8295" trgID="13580" rel="pRr" directed="false" shadow="true" shadowCol="136330" srcRow="362" trgRow="4559" color="EX-dark-magenta" />
    <link srcID="8404" trgID="13580" rel="pRr" directed="false" shadow="true" shadowCol="136331" srcRow="367" trgRow="4559" color="EX-dark-green" />
    <link srcID="10486" trgID="13580" rel="pRr" directed="false" shadow="true" shadowCol="136332" srcRow="759" trgRow="4559" color="EX-blue-magenta" />
    <link srcID="9302" trgID="13580" rel="pRr" directed="false" shadow="true" shadowCol="136333" srcRow="1472" trgRow="4559" color="EX-yellow-green" />
    <link srcID="13580" trgID="10382" rel="pRr" directed="false" shadow="true" shadowCol="136334" srcRow="4559" trgRow="1832" color="EX-magenta" />
    <link srcID="8256" trgID="13580" rel="pRr" directed="false" shadow="true" shadowCol="136335" srcRow="2121" trgRow="4559" color="EX-green" />
    <link srcID="10520" trgID="13083" rel="pRr" directed="false" shadow="true" shadowCol="136336" srcRow="158" trgRow="4560" color="EX-yellow" />
    <link srcID="13083" trgID="9887" rel="pRr" directed="false" shadow="true" shadowCol="136337" srcRow="4560" trgRow="187" color="EX-purple" />
    <link srcID="10283" trgID="13083" rel="pRr" directed="false" shadow="true" shadowCol="136338" srcRow="254" trgRow="4560" color="EX-dark-purple" />
    <link srcID="9748" trgID="13083" rel="pRr" directed="false" shadow="true" shadowCol="136339" srcRow="935" trgRow="4560" color="EX-dark-red" />
    <link srcID="13083" trgID="8217" rel="pRr" directed="false" shadow="true" shadowCol="136340" srcRow="4560" trgRow="980" color="EX-pale-green" />
    <link srcID="13083" trgID="8383" rel="pRr" directed="false" shadow="true" shadowCol="136341" srcRow="4560" trgRow="1093" color="EX-pale-blue" />
    <link srcID="13083" trgID="9589" rel="pRr" directed="false" shadow="true" shadowCol="136342" srcRow="4560" trgRow="1313" color="EX-dark-tan" />
    <link srcID="13083" trgID="10221" rel="pRr" directed="false" shadow="true" shadowCol="136343" srcRow="4560" trgRow="1584" color="EX-pale-blue-magenta" />
    <link srcID="13083" trgID="9172" rel="pRr" directed="false" shadow="true" shadowCol="136344" srcRow="4560" trgRow="1927" color="EX-pale-yellow orange" />
    <link srcID="10520" trgID="13125" rel="pRr" directed="false" shadow="true" shadowCol="136345" srcRow="158" trgRow="4561" color="EX-medium-magenta" />
    <link srcID="9382" trgID="13125" rel="pRr" directed="false" shadow="true" shadowCol="136346" srcRow="238" trgRow="4561" color="EX-pale-red" />
    <link srcID="13125" trgID="10349" rel="pRr" directed="false" shadow="true" shadowCol="136347" srcRow="4561" trgRow="250" color="EX-pale-cyan" />
    <link srcID="10283" trgID="13125" rel="pRr" directed="false" shadow="true" shadowCol="136348" srcRow="254" trgRow="4561" color="EX-pale-yellow-green" />
    <link srcID="13125" trgID="9515" rel="pRr" directed="false" shadow="true" shadowCol="136349" srcRow="4561" trgRow="332" color="EX-pale-purple" />
    <link srcID="13125" trgID="9584" rel="pRr" directed="false" shadow="true" shadowCol="136350" srcRow="4561" trgRow="333" color="EX-pale-magenta" />
    <link srcID="13125" trgID="10010" rel="pRr" directed="false" shadow="true" shadowCol="136351" srcRow="4561" trgRow="456" color="EX-pale-red-orange" />
    <link srcID="13125" trgID="10522" rel="pRr" directed="false" shadow="true" shadowCol="136352" srcRow="4561" trgRow="779" color="EX-blue" />
    <link srcID="13125" trgID="9643" rel="pRr" directed="false" shadow="true" shadowCol="136353" srcRow="4561" trgRow="1295" color="EX-orange" />
    <link srcID="9694" trgID="13125" rel="pRr" directed="false" shadow="true" shadowCol="136354" srcRow="1540" trgRow="4561" color="EX-dark-cyan" />
    <link srcID="10520" trgID="13178" rel="pRr" directed="false" shadow="true" shadowCol="136355" srcRow="158" trgRow="4562" color="EX-red" />
    <link srcID="13178" trgID="10181" rel="pRr" directed="false" shadow="true" shadowCol="136356" srcRow="4562" trgRow="175" color="EX-dark-orange" />
    <link srcID="9382" trgID="13178" rel="pRr" directed="false" shadow="true" shadowCol="136357" srcRow="238" trgRow="4562" color="EX-dark-gray-purple" />
    <link srcID="10104" trgID="13178" rel="pRr" directed="false" shadow="true" shadowCol="136358" srcRow="398" trgRow="4562" color="EX-cyan" />
    <link srcID="10128" trgID="13178" rel="pRr" directed="false" shadow="true" shadowCol="136359" srcRow="856" trgRow="4562" color="EX-yellow-orange" />
    <link srcID="10415" trgID="13178" rel="pRr" directed="false" shadow="true" shadowCol="136360" srcRow="961" trgRow="4562" color="EX-pure-blue" />
    <link srcID="10199" trgID="13178" rel="pRr" directed="false" shadow="true" shadowCol="136361" srcRow="1286" trgRow="4562" color="EX-dark-yellow-green" />
    <link srcID="13178" trgID="10386" rel="pRr" directed="false" shadow="true" shadowCol="136362" srcRow="4562" trgRow="1440" color="EX-dark-magenta" />
    <link srcID="10330" trgID="13178" rel="pRr" directed="false" shadow="true" shadowCol="136363" srcRow="1459" trgRow="4562" color="EX-dark-green" />
    <link srcID="9658" trgID="13178" rel="pRr" directed="false" shadow="true" shadowCol="136364" srcRow="1506" trgRow="4562" color="EX-blue-magenta" />
    <link srcID="10437" trgID="13178" rel="pRr" directed="false" shadow="true" shadowCol="136365" srcRow="1507" trgRow="4562" color="EX-yellow-green" />
    <link srcID="8462" trgID="13178" rel="pRr" directed="false" shadow="true" shadowCol="136366" srcRow="1564" trgRow="4562" color="EX-magenta" />
    <link srcID="8912" trgID="13178" rel="pRr" directed="false" shadow="true" shadowCol="136367" srcRow="1568" trgRow="4562" color="EX-green" />
    <link srcID="13178" trgID="10311" rel="pRr" directed="false" shadow="true" shadowCol="136368" srcRow="4562" trgRow="1591" color="EX-yellow" />
    <link srcID="8847" trgID="13178" rel="pRr" directed="false" shadow="true" shadowCol="136369" srcRow="1902" trgRow="4562" color="EX-purple" />
    <link srcID="10520" trgID="13139" rel="pRr" directed="false" shadow="true" shadowCol="136370" srcRow="158" trgRow="4563" color="EX-dark-purple" />
    <link srcID="9199" trgID="13139" rel="pRr" directed="false" shadow="true" shadowCol="136371" srcRow="183" trgRow="4563" color="EX-dark-red" />
    <link srcID="8374" trgID="13139" rel="pRr" directed="false" shadow="true" shadowCol="136372" srcRow="189" trgRow="4563" color="EX-pale-green" />
    <link srcID="10151" trgID="13139" rel="pRr" directed="false" shadow="true" shadowCol="136373" srcRow="214" trgRow="4563" color="EX-pale-blue" />
    <link srcID="8795" trgID="13139" rel="pRr" directed="false" shadow="true" shadowCol="136374" srcRow="279" trgRow="4563" color="EX-dark-tan" />
    <link srcID="13139" trgID="10010" rel="pRr" directed="false" shadow="true" shadowCol="136375" srcRow="4563" trgRow="456" color="EX-pale-blue-magenta" />
    <link srcID="13139" trgID="10522" rel="pRr" directed="false" shadow="true" shadowCol="136376" srcRow="4563" trgRow="779" color="EX-pale-yellow orange" />
    <link srcID="13139" trgID="10386" rel="pRr" directed="false" shadow="true" shadowCol="136377" srcRow="4563" trgRow="1440" color="EX-medium-magenta" />
    <link srcID="10437" trgID="13139" rel="pRr" directed="false" shadow="true" shadowCol="136378" srcRow="1507" trgRow="4563" color="EX-pale-red" />
    <link srcID="13139" trgID="8241" rel="pRr" directed="false" shadow="true" shadowCol="136379" srcRow="4563" trgRow="1606" color="EX-pale-cyan" />
    <link srcID="13139" trgID="8281" rel="pRr" directed="false" shadow="true" shadowCol="136380" srcRow="4563" trgRow="2096" color="EX-pale-yellow-green" />
    <link srcID="13139" trgID="10550" rel="pRr" directed="false" shadow="true" shadowCol="136381" srcRow="4563" trgRow="2156" color="EX-pale-purple" />
    <link srcID="10520" trgID="12076" rel="pRr" directed="false" shadow="true" shadowCol="136382" srcRow="158" trgRow="4564" color="EX-pale-magenta" />
    <link srcID="8461" trgID="12076" rel="pRr" directed="false" shadow="true" shadowCol="136383" srcRow="1109" trgRow="4564" color="EX-pale-red-orange" />
    <link srcID="10330" trgID="12076" rel="pRr" directed="false" shadow="true" shadowCol="136384" srcRow="1459" trgRow="4564" color="EX-blue" />
    <link srcID="10437" trgID="12076" rel="pRr" directed="false" shadow="true" shadowCol="136385" srcRow="1507" trgRow="4564" color="EX-orange" />
    <link srcID="9384" trgID="12076" rel="pRr" directed="false" shadow="true" shadowCol="136386" srcRow="1901" trgRow="4564" color="EX-dark-cyan" />
    <link srcID="10520" trgID="13878" rel="pRr" directed="false" shadow="true" shadowCol="136387" srcRow="158" trgRow="4565" color="EX-red" />
    <link srcID="10102" trgID="13878" rel="pRr" directed="false" shadow="true" shadowCol="136388" srcRow="357" trgRow="4565" color="EX-dark-orange" />
    <link srcID="10284" trgID="13878" rel="pRr" directed="false" shadow="true" shadowCol="136389" srcRow="419" trgRow="4565" color="EX-dark-gray-purple" />
    <link srcID="9387" trgID="13878" rel="pRr" directed="false" shadow="true" shadowCol="136390" srcRow="719" trgRow="4565" color="EX-cyan" />
    <link srcID="8461" trgID="13878" rel="pRr" directed="false" shadow="true" shadowCol="136391" srcRow="1109" trgRow="4565" color="EX-yellow-orange" />
    <link srcID="13878" trgID="9062" rel="pRr" directed="false" shadow="true" shadowCol="136392" srcRow="4565" trgRow="1299" color="EX-pure-blue" />
    <link srcID="9210" trgID="13878" rel="pRr" directed="false" shadow="true" shadowCol="136393" srcRow="1460" trgRow="4565" color="EX-dark-yellow-green" />
    <link srcID="9638" trgID="13878" rel="pRr" directed="false" shadow="true" shadowCol="136394" srcRow="1545" trgRow="4565" color="EX-dark-magenta" />
    <link srcID="9480" trgID="13878" rel="pRr" directed="false" shadow="true" shadowCol="136395" srcRow="1555" trgRow="4565" color="EX-dark-green" />
    <link srcID="8495" trgID="13878" rel="pRr" directed="false" shadow="true" shadowCol="136396" srcRow="1846" trgRow="4565" color="EX-blue-magenta" />
    <link srcID="9178" trgID="13878" rel="pRr" directed="false" shadow="true" shadowCol="136397" srcRow="2124" trgRow="4565" color="EX-yellow-green" />
    <link srcID="10514" trgID="13878" rel="pRr" directed="false" shadow="true" shadowCol="136398" srcRow="2378" trgRow="4565" color="EX-magenta" />
    <link srcID="13096" trgID="10520" rel="pRr" directed="false" shadow="true" shadowCol="136399" srcRow="4566" trgRow="158" color="EX-green" />
    <link srcID="13096" trgID="9169" rel="pRr" directed="false" shadow="true" shadowCol="136400" srcRow="4566" trgRow="209" color="EX-yellow" />
    <link srcID="13096" trgID="10010" rel="pRr" directed="false" shadow="true" shadowCol="136401" srcRow="4566" trgRow="456" color="EX-purple" />
    <link srcID="9503" trgID="13096" rel="pRr" directed="false" shadow="true" shadowCol="136402" srcRow="473" trgRow="4566" color="EX-dark-purple" />
    <link srcID="13096" trgID="9915" rel="pRr" directed="false" shadow="true" shadowCol="136403" srcRow="4566" trgRow="571" color="EX-dark-red" />
    <link srcID="13096" trgID="9360" rel="pRr" directed="false" shadow="true" shadowCol="136404" srcRow="4566" trgRow="652" color="EX-pale-green" />
    <link srcID="13096" trgID="10522" rel="pRr" directed="false" shadow="true" shadowCol="136405" srcRow="4566" trgRow="779" color="EX-pale-blue" />
    <link srcID="13096" trgID="8798" rel="pRr" directed="false" shadow="true" shadowCol="136406" srcRow="4566" trgRow="808" color="EX-dark-tan" />
    <link srcID="10170" trgID="13096" rel="pRr" directed="false" shadow="true" shadowCol="136407" srcRow="1559" trgRow="4566" color="EX-pale-blue-magenta" />
    <link srcID="8554" trgID="13096" rel="pRr" directed="false" shadow="true" shadowCol="136408" srcRow="1790" trgRow="4566" color="EX-pale-yellow orange" />
    <link srcID="12770" trgID="10520" rel="pRr" directed="false" shadow="true" shadowCol="136409" srcRow="4567" trgRow="158" color="EX-medium-magenta" />
    <link srcID="12770" trgID="10127" rel="pRr" directed="false" shadow="true" shadowCol="136410" srcRow="4567" trgRow="467" color="EX-pale-red" />
    <link srcID="12770" trgID="8461" rel="pRr" directed="false" shadow="true" shadowCol="136411" srcRow="4567" trgRow="1109" color="EX-pale-cyan" />
    <link srcID="12770" trgID="9756" rel="pRr" directed="false" shadow="true" shadowCol="136412" srcRow="4567" trgRow="1327" color="EX-pale-yellow-green" />
    <link srcID="10520" trgID="11532" rel="pRr" directed="false" shadow="true" shadowCol="136413" srcRow="158" trgRow="4568" color="EX-pale-purple" />
    <link srcID="8461" trgID="11532" rel="pRr" directed="false" shadow="true" shadowCol="136414" srcRow="1109" trgRow="4568" color="EX-pale-magenta" />
    <link srcID="10416" trgID="11532" rel="pRr" directed="false" shadow="true" shadowCol="136415" srcRow="1141" trgRow="4568" color="EX-pale-red-orange" />
    <link srcID="9619" trgID="11532" rel="pRr" directed="false" shadow="true" shadowCol="136416" srcRow="1163" trgRow="4568" color="EX-blue" />
    <link srcID="10520" trgID="12606" rel="pRr" directed="false" shadow="true" shadowCol="136417" srcRow="158" trgRow="4569" color="EX-orange" />
    <link srcID="10571" trgID="12606" rel="pRr" directed="false" shadow="true" shadowCol="136418" srcRow="397" trgRow="4569" color="EX-dark-cyan" />
    <link srcID="9967" trgID="12606" rel="pRr" directed="false" shadow="true" shadowCol="136419" srcRow="830" trgRow="4569" color="EX-red" />
    <link srcID="8874" trgID="12606" rel="pRr" directed="false" shadow="true" shadowCol="136420" srcRow="1487" trgRow="4569" color="EX-dark-orange" />
    <link srcID="10520" trgID="13497" rel="pRr" directed="false" shadow="true" shadowCol="136421" srcRow="158" trgRow="4570" color="EX-dark-gray-purple" />
    <link srcID="8677" trgID="13497" rel="pRr" directed="false" shadow="true" shadowCol="136422" srcRow="226" trgRow="4570" color="EX-cyan" />
    <link srcID="10283" trgID="13497" rel="pRr" directed="false" shadow="true" shadowCol="136423" srcRow="254" trgRow="4570" color="EX-yellow-orange" />
    <link srcID="13497" trgID="9249" rel="pRr" directed="false" shadow="true" shadowCol="136424" srcRow="4570" trgRow="337" color="EX-pure-blue" />
    <link srcID="8461" trgID="13497" rel="pRr" directed="false" shadow="true" shadowCol="136425" srcRow="1109" trgRow="4570" color="EX-dark-yellow-green" />
    <link srcID="8462" trgID="13497" rel="pRr" directed="false" shadow="true" shadowCol="136426" srcRow="1564" trgRow="4570" color="EX-dark-magenta" />
    <link srcID="9446" trgID="13497" rel="pRr" directed="false" shadow="true" shadowCol="136427" srcRow="2027" trgRow="4570" color="EX-dark-green" />
    <link srcID="13082" trgID="10520" rel="pRr" directed="false" shadow="true" shadowCol="136428" srcRow="4571" trgRow="158" color="EX-blue-magenta" />
    <link srcID="13082" trgID="10181" rel="pRr" directed="false" shadow="true" shadowCol="136429" srcRow="4571" trgRow="175" color="EX-yellow-green" />
    <link srcID="13082" trgID="9855" rel="pRr" directed="false" shadow="true" shadowCol="136430" srcRow="4571" trgRow="267" color="EX-magenta" />
    <link srcID="13082" trgID="8516" rel="pRr" directed="false" shadow="true" shadowCol="136431" srcRow="4571" trgRow="718" color="EX-green" />
    <link srcID="13082" trgID="8461" rel="pRr" directed="false" shadow="true" shadowCol="136432" srcRow="4571" trgRow="1109" color="EX-yellow" />
    <link srcID="13082" trgID="8545" rel="pRr" directed="false" shadow="true" shadowCol="136433" srcRow="4571" trgRow="1644" color="EX-purple" />
    <link srcID="12794" trgID="10520" rel="pRr" directed="false" shadow="true" shadowCol="136434" srcRow="4572" trgRow="158" color="EX-dark-purple" />
    <link srcID="12794" trgID="10174" rel="pRr" directed="false" shadow="true" shadowCol="136435" srcRow="4572" trgRow="284" color="EX-dark-red" />
    <link srcID="8461" trgID="12794" rel="pRr" directed="false" shadow="true" shadowCol="136436" srcRow="1109" trgRow="4572" color="EX-pale-green" />
    <link srcID="12794" trgID="10386" rel="pRr" directed="false" shadow="true" shadowCol="136437" srcRow="4572" trgRow="1440" color="EX-pale-blue" />
    <link srcID="9658" trgID="12794" rel="pRr" directed="false" shadow="true" shadowCol="136438" srcRow="1506" trgRow="4572" color="EX-dark-tan" />
    <link srcID="10437" trgID="12794" rel="pRr" directed="false" shadow="true" shadowCol="136439" srcRow="1507" trgRow="4572" color="EX-pale-blue-magenta" />
    <link srcID="10520" trgID="10887" rel="pRr" directed="false" shadow="true" shadowCol="136440" srcRow="158" trgRow="4573" color="EX-pale-yellow orange" />
    <link srcID="9858" trgID="10887" rel="pRr" directed="false" shadow="true" shadowCol="136441" srcRow="163" trgRow="4573" color="EX-medium-magenta" />
    <link srcID="10283" trgID="10887" rel="pRr" directed="false" shadow="true" shadowCol="136442" srcRow="254" trgRow="4573" color="EX-pale-red" />
    <link srcID="8647" trgID="10887" rel="pRr" directed="false" shadow="true" shadowCol="136443" srcRow="365" trgRow="4573" color="EX-pale-cyan" />
    <link srcID="10124" trgID="10887" rel="pRr" directed="false" shadow="true" shadowCol="136444" srcRow="893" trgRow="4573" color="EX-pale-yellow-green" />
    <link srcID="12768" trgID="10520" rel="pRr" directed="false" shadow="true" shadowCol="136445" srcRow="4574" trgRow="158" color="EX-pale-purple" />
    <link srcID="12768" trgID="9074" rel="pRr" directed="false" shadow="true" shadowCol="136446" srcRow="4574" trgRow="382" color="EX-pale-magenta" />
    <link srcID="12768" trgID="8461" rel="pRr" directed="false" shadow="true" shadowCol="136447" srcRow="4574" trgRow="1109" color="EX-pale-red-orange" />
    <link srcID="10520" trgID="11702" rel="pRr" directed="false" shadow="true" shadowCol="136448" srcRow="158" trgRow="4575" color="EX-blue" />
    <link srcID="8461" trgID="11702" rel="pRr" directed="false" shadow="true" shadowCol="136449" srcRow="1109" trgRow="4575" color="EX-orange" />
    <link srcID="10386" trgID="11702" rel="pRr" directed="false" shadow="true" shadowCol="136450" srcRow="1440" trgRow="4575" color="EX-dark-cyan" />
    <link srcID="10520" trgID="11675" rel="pRr" directed="false" shadow="true" shadowCol="136451" srcRow="158" trgRow="4576" color="EX-red" />
    <link srcID="11675" trgID="8313" rel="pRr" directed="false" shadow="true" shadowCol="136452" srcRow="4576" trgRow="1948" color="EX-dark-orange" />
    <link srcID="10649" trgID="10520" rel="pRr" directed="false" shadow="true" shadowCol="136453" srcRow="4577" trgRow="158" color="EX-dark-gray-purple" />
    <link srcID="10649" trgID="10204" rel="pRr" directed="false" shadow="true" shadowCol="136454" srcRow="4577" trgRow="252" color="EX-cyan" />
    <link srcID="10649" trgID="10558" rel="pRr" directed="false" shadow="true" shadowCol="136455" srcRow="4577" trgRow="1060" color="EX-yellow-orange" />
    <link srcID="12756" trgID="10520" rel="pRr" directed="false" shadow="true" shadowCol="136456" srcRow="4578" trgRow="158" color="EX-pure-blue" />
    <link srcID="8932" trgID="11839" rel="pRr" directed="false" shadow="true" shadowCol="136457" srcRow="159" trgRow="4579" color="EX-dark-yellow-green" />
    <link srcID="8732" trgID="11839" rel="pRr" directed="false" shadow="true" shadowCol="136458" srcRow="166" trgRow="4579" color="EX-dark-magenta" />
    <link srcID="8588" trgID="11839" rel="pRr" directed="false" shadow="true" shadowCol="136459" srcRow="199" trgRow="4579" color="EX-dark-green" />
    <link srcID="9678" trgID="11839" rel="pRr" directed="false" shadow="true" shadowCol="136460" srcRow="222" trgRow="4579" color="EX-blue-magenta" />
    <link srcID="9032" trgID="11839" rel="pRr" directed="false" shadow="true" shadowCol="136461" srcRow="232" trgRow="4579" color="EX-yellow-green" />
    <link srcID="10473" trgID="11839" rel="pRr" directed="false" shadow="true" shadowCol="136462" srcRow="239" trgRow="4579" color="EX-magenta" />
    <link srcID="10213" trgID="11839" rel="pRr" directed="false" shadow="true" shadowCol="136463" srcRow="242" trgRow="4579" color="EX-green" />
    <link srcID="10457" trgID="11839" rel="pRr" directed="false" shadow="true" shadowCol="136464" srcRow="328" trgRow="4579" color="EX-yellow" />
    <link srcID="11839" trgID="9569" rel="pRr" directed="false" shadow="true" shadowCol="136465" srcRow="4579" trgRow="336" color="EX-purple" />
    <link srcID="11839" trgID="10572" rel="pRr" directed="false" shadow="true" shadowCol="136466" srcRow="4579" trgRow="341" color="EX-dark-purple" />
    <link srcID="10539" trgID="11839" rel="pRr" directed="false" shadow="true" shadowCol="136467" srcRow="342" trgRow="4579" color="EX-dark-red" />
    <link srcID="11839" trgID="9516" rel="pRr" directed="false" shadow="true" shadowCol="136468" srcRow="4579" trgRow="343" color="EX-pale-green" />
    <link srcID="9096" trgID="11839" rel="pRr" directed="false" shadow="true" shadowCol="136469" srcRow="347" trgRow="4579" color="EX-pale-blue" />
    <link srcID="10015" trgID="11839" rel="pRr" directed="false" shadow="true" shadowCol="136470" srcRow="352" trgRow="4579" color="EX-dark-tan" />
    <link srcID="8654" trgID="11839" rel="pRr" directed="false" shadow="true" shadowCol="136471" srcRow="360" trgRow="4579" color="EX-pale-blue-magenta" />
    <link srcID="8685" trgID="11839" rel="pRr" directed="false" shadow="true" shadowCol="136472" srcRow="423" trgRow="4579" color="EX-pale-yellow orange" />
    <link srcID="10162" trgID="11839" rel="pRr" directed="false" shadow="true" shadowCol="136473" srcRow="433" trgRow="4579" color="EX-medium-magenta" />
    <link srcID="9720" trgID="11839" rel="pRr" directed="false" shadow="true" shadowCol="136474" srcRow="459" trgRow="4579" color="EX-pale-red" />
    <link srcID="11839" trgID="10543" rel="pRr" directed="false" shadow="true" shadowCol="136475" srcRow="4579" trgRow="550" color="EX-pale-cyan" />
    <link srcID="11839" trgID="9182" rel="pRr" directed="false" shadow="true" shadowCol="136476" srcRow="4579" trgRow="601" color="EX-pale-yellow-green" />
    <link srcID="11839" trgID="8665" rel="pRr" directed="false" shadow="true" shadowCol="136477" srcRow="4579" trgRow="799" color="EX-pale-purple" />
    <link srcID="11839" trgID="8929" rel="pRr" directed="false" shadow="true" shadowCol="136478" srcRow="4579" trgRow="801" color="EX-pale-magenta" />
    <link srcID="9064" trgID="11839" rel="pRr" directed="false" shadow="true" shadowCol="136479" srcRow="827" trgRow="4579" color="EX-pale-red-orange" />
    <link srcID="10066" trgID="11839" rel="pRr" directed="false" shadow="true" shadowCol="136480" srcRow="832" trgRow="4579" color="EX-blue" />
    <link srcID="9148" trgID="11839" rel="pRr" directed="false" shadow="true" shadowCol="136481" srcRow="933" trgRow="4579" color="EX-orange" />
    <link srcID="9944" trgID="11839" rel="pRr" directed="false" shadow="true" shadowCol="136482" srcRow="996" trgRow="4579" color="EX-dark-cyan" />
    <link srcID="11839" trgID="9862" rel="pRr" directed="false" shadow="true" shadowCol="136483" srcRow="4579" trgRow="1034" color="EX-red" />
    <link srcID="8461" trgID="11839" rel="pRr" directed="false" shadow="true" shadowCol="136484" srcRow="1109" trgRow="4579" color="EX-dark-orange" />
    <link srcID="8379" trgID="11839" rel="pRr" directed="false" shadow="true" shadowCol="136485" srcRow="1110" trgRow="4579" color="EX-dark-gray-purple" />
    <link srcID="11839" trgID="8640" rel="pRr" directed="false" shadow="true" shadowCol="136486" srcRow="4579" trgRow="1137" color="EX-cyan" />
    <link srcID="9914" trgID="11839" rel="pRr" directed="false" shadow="true" shadowCol="136487" srcRow="1160" trgRow="4579" color="EX-yellow-orange" />
    <link srcID="8497" trgID="11839" rel="pRr" directed="false" shadow="true" shadowCol="136488" srcRow="1181" trgRow="4579" color="EX-pure-blue" />
    <link srcID="11839" trgID="10153" rel="pRr" directed="false" shadow="true" shadowCol="136489" srcRow="4579" trgRow="1209" color="EX-dark-yellow-green" />
    <link srcID="9735" trgID="11839" rel="pRr" directed="false" shadow="true" shadowCol="136490" srcRow="1291" trgRow="4579" color="EX-dark-magenta" />
    <link srcID="9907" trgID="11839" rel="pRr" directed="false" shadow="true" shadowCol="136491" srcRow="1438" trgRow="4579" color="EX-dark-green" />
    <link srcID="11839" trgID="10386" rel="pRr" directed="false" shadow="true" shadowCol="136492" srcRow="4579" trgRow="1440" color="EX-blue-magenta" />
    <link srcID="10291" trgID="11839" rel="pRr" directed="false" shadow="true" shadowCol="136493" srcRow="1484" trgRow="4579" color="EX-yellow-green" />
    <link srcID="9594" trgID="11839" rel="pRr" directed="false" shadow="true" shadowCol="136494" srcRow="1485" trgRow="4579" color="EX-magenta" />
    <link srcID="8909" trgID="11839" rel="pRr" directed="false" shadow="true" shadowCol="136495" srcRow="1505" trgRow="4579" color="EX-green" />
    <link srcID="9898" trgID="11839" rel="pRr" directed="false" shadow="true" shadowCol="136496" srcRow="1508" trgRow="4579" color="EX-yellow" />
    <link srcID="11839" trgID="8419" rel="pRr" directed="false" shadow="true" shadowCol="136497" srcRow="4579" trgRow="1530" color="EX-purple" />
    <link srcID="11839" trgID="8774" rel="pRr" directed="false" shadow="true" shadowCol="136498" srcRow="4579" trgRow="1537" color="EX-dark-purple" />
    <link srcID="11839" trgID="9429" rel="pRr" directed="false" shadow="true" shadowCol="136499" srcRow="4579" trgRow="1601" color="EX-dark-red" />
    <link srcID="10143" trgID="11839" rel="pRr" directed="false" shadow="true" shadowCol="136500" srcRow="1615" trgRow="4579" color="EX-pale-green" />
    <link srcID="8627" trgID="11839" rel="pRr" directed="false" shadow="true" shadowCol="136501" srcRow="1654" trgRow="4579" color="EX-pale-blue" />
    <link srcID="10442" trgID="11839" rel="pRr" directed="false" shadow="true" shadowCol="136502" srcRow="1754" trgRow="4579" color="EX-dark-tan" />
    <link srcID="9316" trgID="11839" rel="pRr" directed="false" shadow="true" shadowCol="136503" srcRow="1758" trgRow="4579" color="EX-pale-blue-magenta" />
    <link srcID="11839" trgID="8402" rel="pRr" directed="false" shadow="true" shadowCol="136504" srcRow="4579" trgRow="1771" color="EX-pale-yellow orange" />
    <link srcID="9325" trgID="11839" rel="pRr" directed="false" shadow="true" shadowCol="136505" srcRow="1802" trgRow="4579" color="EX-medium-magenta" />
    <link srcID="9835" trgID="11839" rel="pRr" directed="false" shadow="true" shadowCol="136506" srcRow="1839" trgRow="4579" color="EX-pale-red" />
    <link srcID="11839" trgID="9509" rel="pRr" directed="false" shadow="true" shadowCol="136507" srcRow="4579" trgRow="1871" color="EX-pale-cyan" />
    <link srcID="10217" trgID="11839" rel="pRr" directed="false" shadow="true" shadowCol="136508" srcRow="1874" trgRow="4579" color="EX-pale-yellow-green" />
    <link srcID="8615" trgID="11839" rel="pRr" directed="false" shadow="true" shadowCol="136509" srcRow="1899" trgRow="4579" color="EX-pale-purple" />
    <link srcID="10376" trgID="11839" rel="pRr" directed="false" shadow="true" shadowCol="136510" srcRow="1918" trgRow="4579" color="EX-pale-magenta" />
    <link srcID="9665" trgID="11839" rel="pRr" directed="false" shadow="true" shadowCol="136511" srcRow="1936" trgRow="4579" color="EX-pale-red-orange" />
    <link srcID="10372" trgID="11839" rel="pRr" directed="false" shadow="true" shadowCol="136512" srcRow="1958" trgRow="4579" color="EX-blue" />
    <link srcID="8519" trgID="11839" rel="pRr" directed="false" shadow="true" shadowCol="136513" srcRow="1960" trgRow="4579" color="EX-orange" />
    <link srcID="9374" trgID="11839" rel="pRr" directed="false" shadow="true" shadowCol="136514" srcRow="1961" trgRow="4579" color="EX-dark-cyan" />
    <link srcID="10406" trgID="11839" rel="pRr" directed="false" shadow="true" shadowCol="136515" srcRow="1962" trgRow="4579" color="EX-red" />
    <link srcID="10227" trgID="11839" rel="pRr" directed="false" shadow="true" shadowCol="136516" srcRow="2043" trgRow="4579" color="EX-dark-orange" />
    <link srcID="9683" trgID="11839" rel="pRr" directed="false" shadow="true" shadowCol="136517" srcRow="2061" trgRow="4579" color="EX-dark-gray-purple" />
    <link srcID="9157" trgID="11839" rel="pRr" directed="false" shadow="true" shadowCol="136518" srcRow="2116" trgRow="4579" color="EX-cyan" />
    <link srcID="8212" trgID="11839" rel="pRr" directed="false" shadow="true" shadowCol="136519" srcRow="2139" trgRow="4579" color="EX-yellow-orange" />
    <link srcID="10288" trgID="11839" rel="pRr" directed="false" shadow="true" shadowCol="136520" srcRow="2193" trgRow="4579" color="EX-pure-blue" />
    <link srcID="8607" trgID="11839" rel="pRr" directed="false" shadow="true" shadowCol="136521" srcRow="2197" trgRow="4579" color="EX-dark-yellow-green" />
    <link srcID="11839" trgID="10529" rel="pRr" directed="false" shadow="true" shadowCol="136522" srcRow="4579" trgRow="2242" color="EX-dark-magenta" />
    <link srcID="9264" trgID="11839" rel="pRr" directed="false" shadow="true" shadowCol="136523" srcRow="2289" trgRow="4579" color="EX-dark-green" />
    <link srcID="8932" trgID="11818" rel="pRr" directed="false" shadow="true" shadowCol="136524" srcRow="159" trgRow="4580" color="EX-blue-magenta" />
    <link srcID="9791" trgID="11818" rel="pRr" directed="false" shadow="true" shadowCol="136525" srcRow="178" trgRow="4580" color="EX-yellow-green" />
    <link srcID="8733" trgID="11818" rel="pRr" directed="false" shadow="true" shadowCol="136526" srcRow="217" trgRow="4580" color="EX-magenta" />
    <link srcID="8295" trgID="11818" rel="pRr" directed="false" shadow="true" shadowCol="136527" srcRow="362" trgRow="4580" color="EX-green" />
    <link srcID="8404" trgID="11818" rel="pRr" directed="false" shadow="true" shadowCol="136528" srcRow="367" trgRow="4580" color="EX-yellow" />
    <link srcID="8288" trgID="11818" rel="pRr" directed="false" shadow="true" shadowCol="136529" srcRow="376" trgRow="4580" color="EX-purple" />
    <link srcID="9906" trgID="11818" rel="pRr" directed="false" shadow="true" shadowCol="136530" srcRow="396" trgRow="4580" color="EX-dark-purple" />
    <link srcID="8376" trgID="11818" rel="pRr" directed="false" shadow="true" shadowCol="136531" srcRow="409" trgRow="4580" color="EX-dark-red" />
    <link srcID="9669" trgID="11818" rel="pRr" directed="false" shadow="true" shadowCol="136532" srcRow="421" trgRow="4580" color="EX-pale-green" />
    <link srcID="10085" trgID="11818" rel="pRr" directed="false" shadow="true" shadowCol="136533" srcRow="428" trgRow="4580" color="EX-pale-blue" />
    <link srcID="8482" trgID="11818" rel="pRr" directed="false" shadow="true" shadowCol="136534" srcRow="468" trgRow="4580" color="EX-dark-tan" />
    <link srcID="11818" trgID="8537" rel="pRr" directed="false" shadow="true" shadowCol="136535" srcRow="4580" trgRow="589" color="EX-pale-blue-magenta" />
    <link srcID="8749" trgID="11818" rel="pRr" directed="false" shadow="true" shadowCol="136536" srcRow="872" trgRow="4580" color="EX-pale-yellow orange" />
    <link srcID="11818" trgID="10251" rel="pRr" directed="false" shadow="true" shadowCol="136537" srcRow="4580" trgRow="892" color="EX-medium-magenta" />
    <link srcID="8379" trgID="11818" rel="pRr" directed="false" shadow="true" shadowCol="136538" srcRow="1110" trgRow="4580" color="EX-pale-red" />
    <link srcID="11818" trgID="8612" rel="pRr" directed="false" shadow="true" shadowCol="136539" srcRow="4580" trgRow="1156" color="EX-pale-cyan" />
    <link srcID="11818" trgID="8954" rel="pRr" directed="false" shadow="true" shadowCol="136540" srcRow="4580" trgRow="1441" color="EX-pale-yellow-green" />
    <link srcID="10534" trgID="11818" rel="pRr" directed="false" shadow="true" shadowCol="136541" srcRow="1553" trgRow="4580" color="EX-pale-purple" />
    <link srcID="11818" trgID="8375" rel="pRr" directed="false" shadow="true" shadowCol="136542" srcRow="4580" trgRow="1562" color="EX-pale-magenta" />
    <link srcID="9666" trgID="11818" rel="pRr" directed="false" shadow="true" shadowCol="136543" srcRow="1795" trgRow="4580" color="EX-pale-red-orange" />
    <link srcID="11818" trgID="10252" rel="pRr" directed="false" shadow="true" shadowCol="136544" srcRow="4580" trgRow="1937" color="EX-blue" />
    <link srcID="9351" trgID="11818" rel="pRr" directed="false" shadow="true" shadowCol="136545" srcRow="1944" trgRow="4580" color="EX-orange" />
    <link srcID="10246" trgID="11818" rel="pRr" directed="false" shadow="true" shadowCol="136546" srcRow="1964" trgRow="4580" color="EX-dark-cyan" />
    <link srcID="8932" trgID="11296" rel="pRr" directed="false" shadow="true" shadowCol="136547" srcRow="159" trgRow="4581" color="EX-red" />
    <link srcID="8461" trgID="11296" rel="pRr" directed="false" shadow="true" shadowCol="136548" srcRow="1109" trgRow="4581" color="EX-dark-orange" />
    <link srcID="8496" trgID="10918" rel="pRr" directed="false" shadow="true" shadowCol="136549" srcRow="161" trgRow="4582" color="EX-dark-gray-purple" />
    <link srcID="10095" trgID="10918" rel="pRr" directed="false" shadow="true" shadowCol="136550" srcRow="164" trgRow="4582" color="EX-cyan" />
    <link srcID="10918" trgID="8591" rel="pRr" directed="false" shadow="true" shadowCol="136551" srcRow="4582" trgRow="176" color="EX-yellow-orange" />
    <link srcID="10918" trgID="9469" rel="pRr" directed="false" shadow="true" shadowCol="136552" srcRow="4582" trgRow="205" color="EX-pure-blue" />
    <link srcID="8227" trgID="10918" rel="pRr" directed="false" shadow="true" shadowCol="136553" srcRow="229" trgRow="4582" color="EX-dark-yellow-green" />
    <link srcID="10213" trgID="10918" rel="pRr" directed="false" shadow="true" shadowCol="136554" srcRow="242" trgRow="4582" color="EX-dark-magenta" />
    <link srcID="10918" trgID="9569" rel="pRr" directed="false" shadow="true" shadowCol="136555" srcRow="4582" trgRow="336" color="EX-dark-green" />
    <link srcID="10572" trgID="10918" rel="pRr" directed="false" shadow="true" shadowCol="136556" srcRow="341" trgRow="4582" color="EX-blue-magenta" />
    <link srcID="10539" trgID="10918" rel="pRr" directed="false" shadow="true" shadowCol="136557" srcRow="342" trgRow="4582" color="EX-yellow-green" />
    <link srcID="10918" trgID="9516" rel="pRr" directed="false" shadow="true" shadowCol="136558" srcRow="4582" trgRow="343" color="EX-magenta" />
    <link srcID="8654" trgID="10918" rel="pRr" directed="false" shadow="true" shadowCol="136559" srcRow="360" trgRow="4582" color="EX-green" />
    <link srcID="10918" trgID="8906" rel="pRr" directed="false" shadow="true" shadowCol="136560" srcRow="4582" trgRow="413" color="EX-yellow" />
    <link srcID="10279" trgID="10918" rel="pRr" directed="false" shadow="true" shadowCol="136561" srcRow="414" trgRow="4582" color="EX-purple" />
    <link srcID="8685" trgID="10918" rel="pRr" directed="false" shadow="true" shadowCol="136562" srcRow="423" trgRow="4582" color="EX-dark-purple" />
    <link srcID="10918" trgID="9712" rel="pRr" directed="false" shadow="true" shadowCol="136563" srcRow="4582" trgRow="424" color="EX-dark-red" />
    <link srcID="8870" trgID="10918" rel="pRr" directed="false" shadow="true" shadowCol="136564" srcRow="470" trgRow="4582" color="EX-pale-green" />
    <link srcID="10918" trgID="8846" rel="pRr" directed="false" shadow="true" shadowCol="136565" srcRow="4582" trgRow="498" color="EX-pale-blue" />
    <link srcID="9367" trgID="10918" rel="pRr" directed="false" shadow="true" shadowCol="136566" srcRow="530" trgRow="4582" color="EX-dark-tan" />
    <link srcID="9605" trgID="10918" rel="pRr" directed="false" shadow="true" shadowCol="136567" srcRow="562" trgRow="4582" color="EX-pale-blue-magenta" />
    <link srcID="9030" trgID="10918" rel="pRr" directed="false" shadow="true" shadowCol="136568" srcRow="730" trgRow="4582" color="EX-pale-yellow orange" />
    <link srcID="10918" trgID="8665" rel="pRr" directed="false" shadow="true" shadowCol="136569" srcRow="4582" trgRow="799" color="EX-medium-magenta" />
    <link srcID="8848" trgID="10918" rel="pRr" directed="false" shadow="true" shadowCol="136570" srcRow="813" trgRow="4582" color="EX-pale-red" />
    <link srcID="8358" trgID="10918" rel="pRr" directed="false" shadow="true" shadowCol="136571" srcRow="822" trgRow="4582" color="EX-pale-cyan" />
    <link srcID="9064" trgID="10918" rel="pRr" directed="false" shadow="true" shadowCol="136572" srcRow="827" trgRow="4582" color="EX-pale-yellow-green" />
    <link srcID="8745" trgID="10918" rel="pRr" directed="false" shadow="true" shadowCol="136573" srcRow="828" trgRow="4582" color="EX-pale-purple" />
    <link srcID="10066" trgID="10918" rel="pRr" directed="false" shadow="true" shadowCol="136574" srcRow="832" trgRow="4582" color="EX-pale-magenta" />
    <link srcID="9501" trgID="10918" rel="pRr" directed="false" shadow="true" shadowCol="136575" srcRow="847" trgRow="4582" color="EX-pale-red-orange" />
    <link srcID="10124" trgID="10918" rel="pRr" directed="false" shadow="true" shadowCol="136576" srcRow="893" trgRow="4582" color="EX-blue" />
    <link srcID="9148" trgID="10918" rel="pRr" directed="false" shadow="true" shadowCol="136577" srcRow="933" trgRow="4582" color="EX-orange" />
    <link srcID="10918" trgID="10076" rel="pRr" directed="false" shadow="true" shadowCol="136578" srcRow="4582" trgRow="952" color="EX-dark-cyan" />
    <link srcID="8369" trgID="10918" rel="pRr" directed="false" shadow="true" shadowCol="136579" srcRow="953" trgRow="4582" color="EX-red" />
    <link srcID="10074" trgID="10918" rel="pRr" directed="false" shadow="true" shadowCol="136580" srcRow="973" trgRow="4582" color="EX-dark-orange" />
    <link srcID="9944" trgID="10918" rel="pRr" directed="false" shadow="true" shadowCol="136581" srcRow="996" trgRow="4582" color="EX-dark-gray-purple" />
    <link srcID="9862" trgID="10918" rel="pRr" directed="false" shadow="true" shadowCol="136582" srcRow="1034" trgRow="4582" color="EX-cyan" />
    <link srcID="8403" trgID="10918" rel="pRr" directed="false" shadow="true" shadowCol="136583" srcRow="1043" trgRow="4582" color="EX-yellow-orange" />
    <link srcID="10521" trgID="10918" rel="pRr" directed="false" shadow="true" shadowCol="136584" srcRow="1140" trgRow="4582" color="EX-pure-blue" />
    <link srcID="9623" trgID="10918" rel="pRr" directed="false" shadow="true" shadowCol="136585" srcRow="1152" trgRow="4582" color="EX-dark-yellow-green" />
    <link srcID="10918" trgID="10038" rel="pRr" directed="false" shadow="true" shadowCol="136586" srcRow="4582" trgRow="1153" color="EX-dark-magenta" />
    <link srcID="9914" trgID="10918" rel="pRr" directed="false" shadow="true" shadowCol="136587" srcRow="1160" trgRow="4582" color="EX-dark-green" />
    <link srcID="8269" trgID="10918" rel="pRr" directed="false" shadow="true" shadowCol="136588" srcRow="1165" trgRow="4582" color="EX-blue-magenta" />
    <link srcID="8794" trgID="10918" rel="pRr" directed="false" shadow="true" shadowCol="136589" srcRow="1292" trgRow="4582" color="EX-yellow-green" />
    <link srcID="9907" trgID="10918" rel="pRr" directed="false" shadow="true" shadowCol="136590" srcRow="1438" trgRow="4582" color="EX-magenta" />
    <link srcID="8909" trgID="10918" rel="pRr" directed="false" shadow="true" shadowCol="136591" srcRow="1505" trgRow="4582" color="EX-green" />
    <link srcID="10396" trgID="10918" rel="pRr" directed="false" shadow="true" shadowCol="136592" srcRow="1509" trgRow="4582" color="EX-yellow" />
    <link srcID="8462" trgID="10918" rel="pRr" directed="false" shadow="true" shadowCol="136593" srcRow="1564" trgRow="4582" color="EX-purple" />
    <link srcID="9808" trgID="10918" rel="pRr" directed="false" shadow="true" shadowCol="136594" srcRow="1773" trgRow="4582" color="EX-dark-purple" />
    <link srcID="9325" trgID="10918" rel="pRr" directed="false" shadow="true" shadowCol="136595" srcRow="1802" trgRow="4582" color="EX-dark-red" />
    <link srcID="9276" trgID="10918" rel="pRr" directed="false" shadow="true" shadowCol="136596" srcRow="1834" trgRow="4582" color="EX-pale-green" />
    <link srcID="10106" trgID="10918" rel="pRr" directed="false" shadow="true" shadowCol="136597" srcRow="1852" trgRow="4582" color="EX-pale-blue" />
    <link srcID="9237" trgID="10918" rel="pRr" directed="false" shadow="true" shadowCol="136598" srcRow="1867" trgRow="4582" color="EX-dark-tan" />
    <link srcID="10918" trgID="9509" rel="pRr" directed="false" shadow="true" shadowCol="136599" srcRow="4582" trgRow="1871" color="EX-pale-blue-magenta" />
    <link srcID="10101" trgID="10918" rel="pRr" directed="false" shadow="true" shadowCol="136600" srcRow="1878" trgRow="4582" color="EX-pale-yellow orange" />
    <link srcID="9066" trgID="10918" rel="pRr" directed="false" shadow="true" shadowCol="136601" srcRow="1891" trgRow="4582" color="EX-medium-magenta" />
    <link srcID="9612" trgID="10918" rel="pRr" directed="false" shadow="true" shadowCol="136602" srcRow="1907" trgRow="4582" color="EX-pale-red" />
    <link srcID="10376" trgID="10918" rel="pRr" directed="false" shadow="true" shadowCol="136603" srcRow="1918" trgRow="4582" color="EX-pale-cyan" />
    <link srcID="9665" trgID="10918" rel="pRr" directed="false" shadow="true" shadowCol="136604" srcRow="1936" trgRow="4582" color="EX-pale-yellow-green" />
    <link srcID="9374" trgID="10918" rel="pRr" directed="false" shadow="true" shadowCol="136605" srcRow="1961" trgRow="4582" color="EX-pale-purple" />
    <link srcID="10227" trgID="10918" rel="pRr" directed="false" shadow="true" shadowCol="136606" srcRow="2043" trgRow="4582" color="EX-pale-magenta" />
    <link srcID="10288" trgID="10918" rel="pRr" directed="false" shadow="true" shadowCol="136607" srcRow="2193" trgRow="4582" color="EX-pale-red-orange" />
    <link srcID="10918" trgID="10036" rel="pRr" directed="false" shadow="true" shadowCol="136608" srcRow="4582" trgRow="2253" color="EX-blue" />
    <link srcID="9478" trgID="10918" rel="pRr" directed="false" shadow="true" shadowCol="136609" srcRow="2350" trgRow="4582" color="EX-orange" />
    <link srcID="8496" trgID="13413" rel="pRr" directed="false" shadow="true" shadowCol="136610" srcRow="161" trgRow="4583" color="EX-dark-cyan" />
    <link srcID="10439" trgID="13413" rel="pRr" directed="false" shadow="true" shadowCol="136611" srcRow="169" trgRow="4583" color="EX-red" />
    <link srcID="13413" trgID="10552" rel="pRr" directed="false" shadow="true" shadowCol="136612" srcRow="4583" trgRow="204" color="EX-dark-orange" />
    <link srcID="9121" trgID="13413" rel="pRr" directed="false" shadow="true" shadowCol="136613" srcRow="236" trgRow="4583" color="EX-dark-gray-purple" />
    <link srcID="10283" trgID="13413" rel="pRr" directed="false" shadow="true" shadowCol="136614" srcRow="254" trgRow="4583" color="EX-cyan" />
    <link srcID="9063" trgID="13413" rel="pRr" directed="false" shadow="true" shadowCol="136615" srcRow="290" trgRow="4583" color="EX-yellow-orange" />
    <link srcID="9258" trgID="13413" rel="pRr" directed="false" shadow="true" shadowCol="136616" srcRow="356" trgRow="4583" color="EX-pure-blue" />
    <link srcID="10067" trgID="13413" rel="pRr" directed="false" shadow="true" shadowCol="136617" srcRow="489" trgRow="4583" color="EX-dark-yellow-green" />
    <link srcID="9558" trgID="13413" rel="pRr" directed="false" shadow="true" shadowCol="136618" srcRow="496" trgRow="4583" color="EX-dark-magenta" />
    <link srcID="13413" trgID="10543" rel="pRr" directed="false" shadow="true" shadowCol="136619" srcRow="4583" trgRow="550" color="EX-dark-green" />
    <link srcID="13413" trgID="9819" rel="pRr" directed="false" shadow="true" shadowCol="136620" srcRow="4583" trgRow="605" color="EX-blue-magenta" />
    <link srcID="8700" trgID="13413" rel="pRr" directed="false" shadow="true" shadowCol="136621" srcRow="635" trgRow="4583" color="EX-yellow-green" />
    <link srcID="10494" trgID="13413" rel="pRr" directed="false" shadow="true" shadowCol="136622" srcRow="670" trgRow="4583" color="EX-magenta" />
    <link srcID="9387" trgID="13413" rel="pRr" directed="false" shadow="true" shadowCol="136623" srcRow="719" trgRow="4583" color="EX-green" />
    <link srcID="10493" trgID="13413" rel="pRr" directed="false" shadow="true" shadowCol="136624" srcRow="793" trgRow="4583" color="EX-yellow" />
    <link srcID="8745" trgID="13413" rel="pRr" directed="false" shadow="true" shadowCol="136625" srcRow="828" trgRow="4583" color="EX-purple" />
    <link srcID="13413" trgID="8971" rel="pRr" directed="false" shadow="true" shadowCol="136626" srcRow="4583" trgRow="838" color="EX-dark-purple" />
    <link srcID="10124" trgID="13413" rel="pRr" directed="false" shadow="true" shadowCol="136627" srcRow="893" trgRow="4583" color="EX-dark-red" />
    <link srcID="9404" trgID="13413" rel="pRr" directed="false" shadow="true" shadowCol="136628" srcRow="896" trgRow="4583" color="EX-pale-green" />
    <link srcID="8507" trgID="13413" rel="pRr" directed="false" shadow="true" shadowCol="136629" srcRow="909" trgRow="4583" color="EX-pale-blue" />
    <link srcID="10461" trgID="13413" rel="pRr" directed="false" shadow="true" shadowCol="136630" srcRow="955" trgRow="4583" color="EX-dark-tan" />
    <link srcID="8978" trgID="13413" rel="pRr" directed="false" shadow="true" shadowCol="136631" srcRow="971" trgRow="4583" color="EX-pale-blue-magenta" />
    <link srcID="13413" trgID="8470" rel="pRr" directed="false" shadow="true" shadowCol="136632" srcRow="4583" trgRow="972" color="EX-pale-yellow orange" />
    <link srcID="9630" trgID="13413" rel="pRr" directed="false" shadow="true" shadowCol="136633" srcRow="1041" trgRow="4583" color="EX-medium-magenta" />
    <link srcID="10512" trgID="13413" rel="pRr" directed="false" shadow="true" shadowCol="136634" srcRow="1042" trgRow="4583" color="EX-pale-red" />
    <link srcID="9563" trgID="13413" rel="pRr" directed="false" shadow="true" shadowCol="136635" srcRow="1187" trgRow="4583" color="EX-pale-cyan" />
    <link srcID="13413" trgID="8279" rel="pRr" directed="false" shadow="true" shadowCol="136636" srcRow="4583" trgRow="1311" color="EX-pale-yellow-green" />
    <link srcID="13413" trgID="8873" rel="pRr" directed="false" shadow="true" shadowCol="136637" srcRow="4583" trgRow="1352" color="EX-pale-purple" />
    <link srcID="13413" trgID="9210" rel="pRr" directed="false" shadow="true" shadowCol="136638" srcRow="4583" trgRow="1460" color="EX-pale-magenta" />
    <link srcID="13413" trgID="9285" rel="pRr" directed="false" shadow="true" shadowCol="136639" srcRow="4583" trgRow="1514" color="EX-pale-red-orange" />
    <link srcID="13413" trgID="10460" rel="pRr" directed="false" shadow="true" shadowCol="136640" srcRow="4583" trgRow="1519" color="EX-blue" />
    <link srcID="13413" trgID="9638" rel="pRr" directed="false" shadow="true" shadowCol="136641" srcRow="4583" trgRow="1545" color="EX-orange" />
    <link srcID="13413" trgID="9822" rel="pRr" directed="false" shadow="true" shadowCol="136642" srcRow="4583" trgRow="1723" color="EX-dark-cyan" />
    <link srcID="9637" trgID="13413" rel="pRr" directed="false" shadow="true" shadowCol="136643" srcRow="1770" trgRow="4583" color="EX-red" />
    <link srcID="13413" trgID="8402" rel="pRr" directed="false" shadow="true" shadowCol="136644" srcRow="4583" trgRow="1771" color="EX-dark-orange" />
    <link srcID="9808" trgID="13413" rel="pRr" directed="false" shadow="true" shadowCol="136645" srcRow="1773" trgRow="4583" color="EX-dark-gray-purple" />
    <link srcID="9275" trgID="13413" rel="pRr" directed="false" shadow="true" shadowCol="136646" srcRow="1774" trgRow="4583" color="EX-cyan" />
    <link srcID="9833" trgID="13413" rel="pRr" directed="false" shadow="true" shadowCol="136647" srcRow="1775" trgRow="4583" color="EX-yellow-orange" />
    <link srcID="9266" trgID="13413" rel="pRr" directed="false" shadow="true" shadowCol="136648" srcRow="1776" trgRow="4583" color="EX-pure-blue" />
    <link srcID="9278" trgID="13413" rel="pRr" directed="false" shadow="true" shadowCol="136649" srcRow="1777" trgRow="4583" color="EX-dark-yellow-green" />
    <link srcID="8364" trgID="13413" rel="pRr" directed="false" shadow="true" shadowCol="136650" srcRow="1778" trgRow="4583" color="EX-dark-magenta" />
    <link srcID="9209" trgID="13413" rel="pRr" directed="false" shadow="true" shadowCol="136651" srcRow="1857" trgRow="4583" color="EX-dark-green" />
    <link srcID="8527" trgID="13413" rel="pRr" directed="false" shadow="true" shadowCol="136652" srcRow="1898" trgRow="4583" color="EX-blue-magenta" />
    <link srcID="10323" trgID="13413" rel="pRr" directed="false" shadow="true" shadowCol="136653" srcRow="1912" trgRow="4583" color="EX-yellow-green" />
    <link srcID="9804" trgID="13413" rel="pRr" directed="false" shadow="true" shadowCol="136654" srcRow="2060" trgRow="4583" color="EX-magenta" />
    <link srcID="13413" trgID="10380" rel="pRr" directed="false" shadow="true" shadowCol="136655" srcRow="4583" trgRow="2120" color="EX-green" />
    <link srcID="8962" trgID="13413" rel="pRr" directed="false" shadow="true" shadowCol="136656" srcRow="2154" trgRow="4583" color="EX-yellow" />
    <link srcID="9861" trgID="13413" rel="pRr" directed="false" shadow="true" shadowCol="136657" srcRow="2180" trgRow="4583" color="EX-purple" />
    <link srcID="9196" trgID="13413" rel="pRr" directed="false" shadow="true" shadowCol="136658" srcRow="2241" trgRow="4583" color="EX-dark-purple" />
    <link srcID="13413" trgID="10036" rel="pRr" directed="false" shadow="true" shadowCol="136659" srcRow="4583" trgRow="2253" color="EX-dark-red" />
    <link srcID="9870" trgID="13413" rel="pRr" directed="false" shadow="true" shadowCol="136660" srcRow="2291" trgRow="4583" color="EX-pale-green" />
    <link srcID="13413" trgID="10028" rel="pRr" directed="false" shadow="true" shadowCol="136661" srcRow="4583" trgRow="2321" color="EX-pale-blue" />
    <link srcID="8818" trgID="13413" rel="pRr" directed="false" shadow="true" shadowCol="136662" srcRow="2326" trgRow="4583" color="EX-dark-tan" />
    <link srcID="10267" trgID="13413" rel="pRr" directed="false" shadow="true" shadowCol="136663" srcRow="2354" trgRow="4583" color="EX-pale-blue-magenta" />
    <link srcID="8496" trgID="10904" rel="pRr" directed="false" shadow="true" shadowCol="136664" srcRow="161" trgRow="4584" color="EX-pale-yellow orange" />
    <link srcID="10904" trgID="10499" rel="pRr" directed="false" shadow="true" shadowCol="136665" srcRow="4584" trgRow="203" color="EX-medium-magenta" />
    <link srcID="10904" trgID="10552" rel="pRr" directed="false" shadow="true" shadowCol="136666" srcRow="4584" trgRow="204" color="EX-pale-red" />
    <link srcID="9382" trgID="10904" rel="pRr" directed="false" shadow="true" shadowCol="136667" srcRow="238" trgRow="4584" color="EX-pale-cyan" />
    <link srcID="10904" trgID="10283" rel="pRr" directed="false" shadow="true" shadowCol="136668" srcRow="4584" trgRow="254" color="EX-pale-yellow-green" />
    <link srcID="10904" trgID="9855" rel="pRr" directed="false" shadow="true" shadowCol="136669" srcRow="4584" trgRow="267" color="EX-pale-purple" />
    <link srcID="9063" trgID="10904" rel="pRr" directed="false" shadow="true" shadowCol="136670" srcRow="290" trgRow="4584" color="EX-pale-magenta" />
    <link srcID="10904" trgID="10277" rel="pRr" directed="false" shadow="true" shadowCol="136671" srcRow="4584" trgRow="313" color="EX-pale-red-orange" />
    <link srcID="10904" trgID="9007" rel="pRr" directed="false" shadow="true" shadowCol="136672" srcRow="4584" trgRow="331" color="EX-blue" />
    <link srcID="10904" trgID="9481" rel="pRr" directed="false" shadow="true" shadowCol="136673" srcRow="4584" trgRow="383" color="EX-orange" />
    <link srcID="8501" trgID="10904" rel="pRr" directed="false" shadow="true" shadowCol="136674" srcRow="662" trgRow="4584" color="EX-dark-cyan" />
    <link srcID="10904" trgID="8690" rel="pRr" directed="false" shadow="true" shadowCol="136675" srcRow="4584" trgRow="720" color="EX-red" />
    <link srcID="9501" trgID="10904" rel="pRr" directed="false" shadow="true" shadowCol="136676" srcRow="847" trgRow="4584" color="EX-dark-orange" />
    <link srcID="10904" trgID="9999" rel="pRr" directed="false" shadow="true" shadowCol="136677" srcRow="4584" trgRow="884" color="EX-dark-gray-purple" />
    <link srcID="8978" trgID="10904" rel="pRr" directed="false" shadow="true" shadowCol="136678" srcRow="971" trgRow="4584" color="EX-cyan" />
    <link srcID="10111" trgID="10904" rel="pRr" directed="false" shadow="true" shadowCol="136679" srcRow="983" trgRow="4584" color="EX-yellow-orange" />
    <link srcID="10904" trgID="9065" rel="pRr" directed="false" shadow="true" shadowCol="136680" srcRow="4584" trgRow="1202" color="EX-pure-blue" />
    <link srcID="10904" trgID="9790" rel="pRr" directed="false" shadow="true" shadowCol="136681" srcRow="4584" trgRow="1442" color="EX-dark-yellow-green" />
    <link srcID="9484" trgID="10904" rel="pRr" directed="false" shadow="true" shadowCol="136682" srcRow="1444" trgRow="4584" color="EX-dark-magenta" />
    <link srcID="10904" trgID="8908" rel="pRr" directed="false" shadow="true" shadowCol="136683" srcRow="4584" trgRow="1445" color="EX-dark-green" />
    <link srcID="10904" trgID="9714" rel="pRr" directed="false" shadow="true" shadowCol="136684" srcRow="4584" trgRow="1446" color="EX-blue-magenta" />
    <link srcID="10904" trgID="10339" rel="pRr" directed="false" shadow="true" shadowCol="136685" srcRow="4584" trgRow="1501" color="EX-yellow-green" />
    <link srcID="10904" trgID="8909" rel="pRr" directed="false" shadow="true" shadowCol="136686" srcRow="4584" trgRow="1505" color="EX-magenta" />
    <link srcID="10904" trgID="9898" rel="pRr" directed="false" shadow="true" shadowCol="136687" srcRow="4584" trgRow="1508" color="EX-green" />
    <link srcID="8917" trgID="10904" rel="pRr" directed="false" shadow="true" shadowCol="136688" srcRow="1526" trgRow="4584" color="EX-yellow" />
    <link srcID="10904" trgID="8419" rel="pRr" directed="false" shadow="true" shadowCol="136689" srcRow="4584" trgRow="1530" color="EX-purple" />
    <link srcID="10904" trgID="10222" rel="pRr" directed="false" shadow="true" shadowCol="136690" srcRow="4584" trgRow="1542" color="EX-dark-purple" />
    <link srcID="9267" trgID="10904" rel="pRr" directed="false" shadow="true" shadowCol="136691" srcRow="1547" trgRow="4584" color="EX-dark-red" />
    <link srcID="10904" trgID="8462" rel="pRr" directed="false" shadow="true" shadowCol="136692" srcRow="4584" trgRow="1564" color="EX-pale-green" />
    <link srcID="10904" trgID="10311" rel="pRr" directed="false" shadow="true" shadowCol="136693" srcRow="4584" trgRow="1591" color="EX-pale-blue" />
    <link srcID="9205" trgID="10904" rel="pRr" directed="false" shadow="true" shadowCol="136694" srcRow="1666" trgRow="4584" color="EX-dark-tan" />
    <link srcID="9209" trgID="10904" rel="pRr" directed="false" shadow="true" shadowCol="136695" srcRow="1857" trgRow="4584" color="EX-pale-blue-magenta" />
    <link srcID="10904" trgID="8534" rel="pRr" directed="false" shadow="true" shadowCol="136696" srcRow="4584" trgRow="1886" color="EX-pale-yellow orange" />
    <link srcID="10904" trgID="8527" rel="pRr" directed="false" shadow="true" shadowCol="136697" srcRow="4584" trgRow="1898" color="EX-medium-magenta" />
    <link srcID="8528" trgID="10904" rel="pRr" directed="false" shadow="true" shadowCol="136698" srcRow="1911" trgRow="4584" color="EX-pale-red" />
    <link srcID="10904" trgID="8801" rel="pRr" directed="false" shadow="true" shadowCol="136699" srcRow="4584" trgRow="1938" color="EX-pale-cyan" />
    <link srcID="9473" trgID="10904" rel="pRr" directed="false" shadow="true" shadowCol="136700" srcRow="1975" trgRow="4584" color="EX-pale-yellow-green" />
    <link srcID="10904" trgID="9317" rel="pRr" directed="false" shadow="true" shadowCol="136701" srcRow="4584" trgRow="2063" color="EX-pale-purple" />
    <link srcID="10904" trgID="10182" rel="pRr" directed="false" shadow="true" shadowCol="136702" srcRow="4584" trgRow="2177" color="EX-pale-magenta" />
    <link srcID="10904" trgID="8556" rel="pRr" directed="false" shadow="true" shadowCol="136703" srcRow="4584" trgRow="2183" color="EX-pale-red-orange" />
    <link srcID="10904" trgID="9179" rel="pRr" directed="false" shadow="true" shadowCol="136704" srcRow="4584" trgRow="2313" color="EX-blue" />
    <link srcID="8496" trgID="10905" rel="pRr" directed="false" shadow="true" shadowCol="136705" srcRow="161" trgRow="4585" color="EX-orange" />
    <link srcID="10905" trgID="9199" rel="pRr" directed="false" shadow="true" shadowCol="136706" srcRow="4585" trgRow="183" color="EX-dark-cyan" />
    <link srcID="10905" trgID="8355" rel="pRr" directed="false" shadow="true" shadowCol="136707" srcRow="4585" trgRow="185" color="EX-red" />
    <link srcID="10905" trgID="9516" rel="pRr" directed="false" shadow="true" shadowCol="136708" srcRow="4585" trgRow="343" color="EX-dark-orange" />
    <link srcID="10015" trgID="10905" rel="pRr" directed="false" shadow="true" shadowCol="136709" srcRow="352" trgRow="4585" color="EX-dark-gray-purple" />
    <link srcID="9554" trgID="10905" rel="pRr" directed="false" shadow="true" shadowCol="136710" srcRow="377" trgRow="4585" color="EX-cyan" />
    <link srcID="10905" trgID="10543" rel="pRr" directed="false" shadow="true" shadowCol="136711" srcRow="4585" trgRow="550" color="EX-yellow-orange" />
    <link srcID="10905" trgID="9114" rel="pRr" directed="false" shadow="true" shadowCol="136712" srcRow="4585" trgRow="735" color="EX-pure-blue" />
    <link srcID="9064" trgID="10905" rel="pRr" directed="false" shadow="true" shadowCol="136713" srcRow="827" trgRow="4585" color="EX-dark-yellow-green" />
    <link srcID="10905" trgID="10063" rel="pRr" directed="false" shadow="true" shadowCol="136714" srcRow="4585" trgRow="833" color="EX-dark-magenta" />
    <link srcID="9501" trgID="10905" rel="pRr" directed="false" shadow="true" shadowCol="136715" srcRow="847" trgRow="4585" color="EX-dark-green" />
    <link srcID="10905" trgID="9198" rel="pRr" directed="false" shadow="true" shadowCol="136716" srcRow="4585" trgRow="857" color="EX-blue-magenta" />
    <link srcID="8461" trgID="10905" rel="pRr" directed="false" shadow="true" shadowCol="136717" srcRow="1109" trgRow="4585" color="EX-yellow-green" />
    <link srcID="10905" trgID="10426" rel="pRr" directed="false" shadow="true" shadowCol="136718" srcRow="4585" trgRow="1121" color="EX-magenta" />
    <link srcID="9069" trgID="10905" rel="pRr" directed="false" shadow="true" shadowCol="136719" srcRow="1477" trgRow="4585" color="EX-green" />
    <link srcID="10905" trgID="8419" rel="pRr" directed="false" shadow="true" shadowCol="136720" srcRow="4585" trgRow="1530" color="EX-yellow" />
    <link srcID="8462" trgID="10905" rel="pRr" directed="false" shadow="true" shadowCol="136721" srcRow="1564" trgRow="4585" color="EX-purple" />
    <link srcID="10905" trgID="9808" rel="pRr" directed="false" shadow="true" shadowCol="136722" srcRow="4585" trgRow="1773" color="EX-dark-purple" />
    <link srcID="10106" trgID="10905" rel="pRr" directed="false" shadow="true" shadowCol="136723" srcRow="1852" trgRow="4585" color="EX-dark-red" />
    <link srcID="10905" trgID="9509" rel="pRr" directed="false" shadow="true" shadowCol="136724" srcRow="4585" trgRow="1871" color="EX-pale-green" />
    <link srcID="10905" trgID="9460" rel="pRr" directed="false" shadow="true" shadowCol="136725" srcRow="4585" trgRow="1875" color="EX-pale-blue" />
    <link srcID="9066" trgID="10905" rel="pRr" directed="false" shadow="true" shadowCol="136726" srcRow="1891" trgRow="4585" color="EX-dark-tan" />
    <link srcID="8528" trgID="10905" rel="pRr" directed="false" shadow="true" shadowCol="136727" srcRow="1911" trgRow="4585" color="EX-pale-blue-magenta" />
    <link srcID="10905" trgID="9347" rel="pRr" directed="false" shadow="true" shadowCol="136728" srcRow="4585" trgRow="2012" color="EX-pale-yellow orange" />
    <link srcID="10905" trgID="9157" rel="pRr" directed="false" shadow="true" shadowCol="136729" srcRow="4585" trgRow="2116" color="EX-medium-magenta" />
    <link srcID="8256" trgID="10905" rel="pRr" directed="false" shadow="true" shadowCol="136730" srcRow="2121" trgRow="4585" color="EX-pale-red" />
    <link srcID="10905" trgID="10445" rel="pRr" directed="false" shadow="true" shadowCol="136731" srcRow="4585" trgRow="2304" color="EX-pale-cyan" />
    <link srcID="10905" trgID="8573" rel="pRr" directed="false" shadow="true" shadowCol="136732" srcRow="4585" trgRow="2309" color="EX-pale-yellow-green" />
    <link srcID="8304" trgID="10905" rel="pRr" directed="false" shadow="true" shadowCol="136733" srcRow="2358" trgRow="4585" color="EX-pale-purple" />
    <link srcID="8496" trgID="10931" rel="pRr" directed="false" shadow="true" shadowCol="136734" srcRow="161" trgRow="4586" color="EX-pale-magenta" />
    <link srcID="10181" trgID="10931" rel="pRr" directed="false" shadow="true" shadowCol="136735" srcRow="175" trgRow="4586" color="EX-pale-red-orange" />
    <link srcID="10448" trgID="10931" rel="pRr" directed="false" shadow="true" shadowCol="136736" srcRow="207" trgRow="4586" color="EX-blue" />
    <link srcID="8703" trgID="10931" rel="pRr" directed="false" shadow="true" shadowCol="136737" srcRow="277" trgRow="4586" color="EX-orange" />
    <link srcID="10572" trgID="10931" rel="pRr" directed="false" shadow="true" shadowCol="136738" srcRow="341" trgRow="4586" color="EX-dark-cyan" />
    <link srcID="8964" trgID="10931" rel="pRr" directed="false" shadow="true" shadowCol="136739" srcRow="349" trgRow="4586" color="EX-red" />
    <link srcID="10015" trgID="10931" rel="pRr" directed="false" shadow="true" shadowCol="136740" srcRow="352" trgRow="4586" color="EX-dark-orange" />
    <link srcID="8654" trgID="10931" rel="pRr" directed="false" shadow="true" shadowCol="136741" srcRow="360" trgRow="4586" color="EX-dark-gray-purple" />
    <link srcID="9766" trgID="10931" rel="pRr" directed="false" shadow="true" shadowCol="136742" srcRow="388" trgRow="4586" color="EX-cyan" />
    <link srcID="8261" trgID="10931" rel="pRr" directed="false" shadow="true" shadowCol="136743" srcRow="404" trgRow="4586" color="EX-yellow-orange" />
    <link srcID="9854" trgID="10931" rel="pRr" directed="false" shadow="true" shadowCol="136744" srcRow="411" trgRow="4586" color="EX-pure-blue" />
    <link srcID="10543" trgID="10931" rel="pRr" directed="false" shadow="true" shadowCol="136745" srcRow="550" trgRow="4586" color="EX-dark-yellow-green" />
    <link srcID="10931" trgID="9319" rel="pRr" directed="false" shadow="true" shadowCol="136746" srcRow="4586" trgRow="792" color="EX-dark-magenta" />
    <link srcID="10931" trgID="8665" rel="pRr" directed="false" shadow="true" shadowCol="136747" srcRow="4586" trgRow="799" color="EX-dark-green" />
    <link srcID="9064" trgID="10931" rel="pRr" directed="false" shadow="true" shadowCol="136748" srcRow="827" trgRow="4586" color="EX-blue-magenta" />
    <link srcID="10388" trgID="10931" rel="pRr" directed="false" shadow="true" shadowCol="136749" srcRow="836" trgRow="4586" color="EX-yellow-green" />
    <link srcID="9501" trgID="10931" rel="pRr" directed="false" shadow="true" shadowCol="136750" srcRow="847" trgRow="4586" color="EX-magenta" />
    <link srcID="9148" trgID="10931" rel="pRr" directed="false" shadow="true" shadowCol="136751" srcRow="933" trgRow="4586" color="EX-green" />
    <link srcID="9944" trgID="10931" rel="pRr" directed="false" shadow="true" shadowCol="136752" srcRow="996" trgRow="4586" color="EX-yellow" />
    <link srcID="8403" trgID="10931" rel="pRr" directed="false" shadow="true" shadowCol="136753" srcRow="1043" trgRow="4586" color="EX-purple" />
    <link srcID="8305" trgID="10931" rel="pRr" directed="false" shadow="true" shadowCol="136754" srcRow="1146" trgRow="4586" color="EX-dark-purple" />
    <link srcID="9623" trgID="10931" rel="pRr" directed="false" shadow="true" shadowCol="136755" srcRow="1152" trgRow="4586" color="EX-dark-red" />
    <link srcID="9914" trgID="10931" rel="pRr" directed="false" shadow="true" shadowCol="136756" srcRow="1160" trgRow="4586" color="EX-pale-green" />
    <link srcID="9808" trgID="10931" rel="pRr" directed="false" shadow="true" shadowCol="136757" srcRow="1773" trgRow="4586" color="EX-pale-blue" />
    <link srcID="10106" trgID="10931" rel="pRr" directed="false" shadow="true" shadowCol="136758" srcRow="1852" trgRow="4586" color="EX-dark-tan" />
    <link srcID="10931" trgID="9509" rel="pRr" directed="false" shadow="true" shadowCol="136759" srcRow="4586" trgRow="1871" color="EX-pale-blue-magenta" />
    <link srcID="9066" trgID="10931" rel="pRr" directed="false" shadow="true" shadowCol="136760" srcRow="1891" trgRow="4586" color="EX-pale-yellow orange" />
    <link srcID="9665" trgID="10931" rel="pRr" directed="false" shadow="true" shadowCol="136761" srcRow="1936" trgRow="4586" color="EX-medium-magenta" />
    <link srcID="9374" trgID="10931" rel="pRr" directed="false" shadow="true" shadowCol="136762" srcRow="1961" trgRow="4586" color="EX-pale-red" />
    <link srcID="8256" trgID="10931" rel="pRr" directed="false" shadow="true" shadowCol="136763" srcRow="2121" trgRow="4586" color="EX-pale-cyan" />
    <link srcID="8212" trgID="10931" rel="pRr" directed="false" shadow="true" shadowCol="136764" srcRow="2139" trgRow="4586" color="EX-pale-yellow-green" />
    <link srcID="8607" trgID="10931" rel="pRr" directed="false" shadow="true" shadowCol="136765" srcRow="2197" trgRow="4586" color="EX-pale-purple" />
    <link srcID="8496" trgID="11912" rel="pRr" directed="false" shadow="true" shadowCol="136766" srcRow="161" trgRow="4587" color="EX-pale-magenta" />
    <link srcID="9858" trgID="11912" rel="pRr" directed="false" shadow="true" shadowCol="136767" srcRow="163" trgRow="4587" color="EX-pale-red-orange" />
    <link srcID="9569" trgID="11912" rel="pRr" directed="false" shadow="true" shadowCol="136768" srcRow="336" trgRow="4587" color="EX-blue" />
    <link srcID="9142" trgID="11912" rel="pRr" directed="false" shadow="true" shadowCol="136769" srcRow="389" trgRow="4587" color="EX-orange" />
    <link srcID="8705" trgID="11912" rel="pRr" directed="false" shadow="true" shadowCol="136770" srcRow="390" trgRow="4587" color="EX-dark-cyan" />
    <link srcID="10293" trgID="11912" rel="pRr" directed="false" shadow="true" shadowCol="136771" srcRow="412" trgRow="4587" color="EX-red" />
    <link srcID="8996" trgID="11912" rel="pRr" directed="false" shadow="true" shadowCol="136772" srcRow="443" trgRow="4587" color="EX-dark-orange" />
    <link srcID="9030" trgID="11912" rel="pRr" directed="false" shadow="true" shadowCol="136773" srcRow="730" trgRow="4587" color="EX-dark-gray-purple" />
    <link srcID="9114" trgID="11912" rel="pRr" directed="false" shadow="true" shadowCol="136774" srcRow="735" trgRow="4587" color="EX-cyan" />
    <link srcID="10498" trgID="11912" rel="pRr" directed="false" shadow="true" shadowCol="136775" srcRow="763" trgRow="4587" color="EX-yellow-orange" />
    <link srcID="11912" trgID="9319" rel="pRr" directed="false" shadow="true" shadowCol="136776" srcRow="4587" trgRow="792" color="EX-pure-blue" />
    <link srcID="11912" trgID="8665" rel="pRr" directed="false" shadow="true" shadowCol="136777" srcRow="4587" trgRow="799" color="EX-dark-yellow-green" />
    <link srcID="8223" trgID="11912" rel="pRr" directed="false" shadow="true" shadowCol="136778" srcRow="800" trgRow="4587" color="EX-dark-magenta" />
    <link srcID="9064" trgID="11912" rel="pRr" directed="false" shadow="true" shadowCol="136779" srcRow="827" trgRow="4587" color="EX-dark-green" />
    <link srcID="9396" trgID="11912" rel="pRr" directed="false" shadow="true" shadowCol="136780" srcRow="837" trgRow="4587" color="EX-blue-magenta" />
    <link srcID="8655" trgID="11912" rel="pRr" directed="false" shadow="true" shadowCol="136781" srcRow="865" trgRow="4587" color="EX-yellow-green" />
    <link srcID="9623" trgID="11912" rel="pRr" directed="false" shadow="true" shadowCol="136782" srcRow="1152" trgRow="4587" color="EX-magenta" />
    <link srcID="8269" trgID="11912" rel="pRr" directed="false" shadow="true" shadowCol="136783" srcRow="1165" trgRow="4587" color="EX-green" />
    <link srcID="9640" trgID="11912" rel="pRr" directed="false" shadow="true" shadowCol="136784" srcRow="1169" trgRow="4587" color="EX-yellow" />
    <link srcID="9399" trgID="11912" rel="pRr" directed="false" shadow="true" shadowCol="136785" srcRow="1170" trgRow="4587" color="EX-purple" />
    <link srcID="10190" trgID="11912" rel="pRr" directed="false" shadow="true" shadowCol="136786" srcRow="1246" trgRow="4587" color="EX-dark-purple" />
    <link srcID="9761" trgID="11912" rel="pRr" directed="false" shadow="true" shadowCol="136787" srcRow="1379" trgRow="4587" color="EX-dark-red" />
    <link srcID="10534" trgID="11912" rel="pRr" directed="false" shadow="true" shadowCol="136788" srcRow="1553" trgRow="4587" color="EX-pale-green" />
    <link srcID="9780" trgID="11912" rel="pRr" directed="false" shadow="true" shadowCol="136789" srcRow="1678" trgRow="4587" color="EX-pale-blue" />
    <link srcID="11912" trgID="9509" rel="pRr" directed="false" shadow="true" shadowCol="136790" srcRow="4587" trgRow="1871" color="EX-dark-tan" />
    <link srcID="9284" trgID="11912" rel="pRr" directed="false" shadow="true" shadowCol="136791" srcRow="1881" trgRow="4587" color="EX-pale-blue-magenta" />
    <link srcID="9066" trgID="11912" rel="pRr" directed="false" shadow="true" shadowCol="136792" srcRow="1891" trgRow="4587" color="EX-pale-yellow orange" />
    <link srcID="8528" trgID="11912" rel="pRr" directed="false" shadow="true" shadowCol="136793" srcRow="1911" trgRow="4587" color="EX-medium-magenta" />
    <link srcID="9665" trgID="11912" rel="pRr" directed="false" shadow="true" shadowCol="136794" srcRow="1936" trgRow="4587" color="EX-pale-red" />
    <link srcID="8535" trgID="11912" rel="pRr" directed="false" shadow="true" shadowCol="136795" srcRow="2174" trgRow="4587" color="EX-pale-cyan" />
    <link srcID="8607" trgID="11912" rel="pRr" directed="false" shadow="true" shadowCol="136796" srcRow="2197" trgRow="4587" color="EX-pale-yellow-green" />
    <link srcID="8496" trgID="13338" rel="pRr" directed="false" shadow="true" shadowCol="136797" srcRow="161" trgRow="4588" color="EX-pale-purple" />
    <link srcID="13338" trgID="10255" rel="pRr" directed="false" shadow="true" shadowCol="136798" srcRow="4588" trgRow="309" color="EX-pale-magenta" />
    <link srcID="10430" trgID="13338" rel="pRr" directed="false" shadow="true" shadowCol="136799" srcRow="422" trgRow="4588" color="EX-pale-red-orange" />
    <link srcID="9599" trgID="13338" rel="pRr" directed="false" shadow="true" shadowCol="136800" srcRow="446" trgRow="4588" color="EX-blue" />
    <link srcID="13338" trgID="10084" rel="pRr" directed="false" shadow="true" shadowCol="136801" srcRow="4588" trgRow="534" color="EX-orange" />
    <link srcID="13338" trgID="9319" rel="pRr" directed="false" shadow="true" shadowCol="136802" srcRow="4588" trgRow="792" color="EX-dark-cyan" />
    <link srcID="10489" trgID="13338" rel="pRr" directed="false" shadow="true" shadowCol="136803" srcRow="932" trgRow="4588" color="EX-red" />
    <link srcID="8661" trgID="13338" rel="pRr" directed="false" shadow="true" shadowCol="136804" srcRow="1052" trgRow="4588" color="EX-dark-orange" />
    <link srcID="9902" trgID="13338" rel="pRr" directed="false" shadow="true" shadowCol="136805" srcRow="1182" trgRow="4588" color="EX-dark-gray-purple" />
    <link srcID="10507" trgID="13338" rel="pRr" directed="false" shadow="true" shadowCol="136806" srcRow="1259" trgRow="4588" color="EX-cyan" />
    <link srcID="13338" trgID="8279" rel="pRr" directed="false" shadow="true" shadowCol="136807" srcRow="4588" trgRow="1311" color="EX-yellow-orange" />
    <link srcID="13338" trgID="10386" rel="pRr" directed="false" shadow="true" shadowCol="136808" srcRow="4588" trgRow="1440" color="EX-pure-blue" />
    <link srcID="9916" trgID="13338" rel="pRr" directed="false" shadow="true" shadowCol="136809" srcRow="1535" trgRow="4588" color="EX-dark-yellow-green" />
    <link srcID="8554" trgID="13338" rel="pRr" directed="false" shadow="true" shadowCol="136810" srcRow="1790" trgRow="4588" color="EX-dark-magenta" />
    <link srcID="13338" trgID="8985" rel="pRr" directed="false" shadow="true" shadowCol="136811" srcRow="4588" trgRow="1817" color="EX-dark-green" />
    <link srcID="13338" trgID="8697" rel="pRr" directed="false" shadow="true" shadowCol="136812" srcRow="4588" trgRow="1828" color="EX-blue-magenta" />
    <link srcID="13338" trgID="10379" rel="pRr" directed="false" shadow="true" shadowCol="136813" srcRow="4588" trgRow="1833" color="EX-yellow-green" />
    <link srcID="10565" trgID="13338" rel="pRr" directed="false" shadow="true" shadowCol="136814" srcRow="1970" trgRow="4588" color="EX-magenta" />
    <link srcID="9779" trgID="13338" rel="pRr" directed="false" shadow="true" shadowCol="136815" srcRow="2108" trgRow="4588" color="EX-green" />
    <link srcID="10373" trgID="13338" rel="pRr" directed="false" shadow="true" shadowCol="136816" srcRow="2118" trgRow="4588" color="EX-yellow" />
    <link srcID="10381" trgID="13338" rel="pRr" directed="false" shadow="true" shadowCol="136817" srcRow="2211" trgRow="4588" color="EX-purple" />
    <link srcID="10399" trgID="13338" rel="pRr" directed="false" shadow="true" shadowCol="136818" srcRow="2271" trgRow="4588" color="EX-dark-purple" />
    <link srcID="13338" trgID="10445" rel="pRr" directed="false" shadow="true" shadowCol="136819" srcRow="4588" trgRow="2304" color="EX-dark-red" />
    <link srcID="8852" trgID="13338" rel="pRr" directed="false" shadow="true" shadowCol="136820" srcRow="2312" trgRow="4588" color="EX-pale-green" />
    <link srcID="8496" trgID="13893" rel="pRr" directed="false" shadow="true" shadowCol="136821" srcRow="161" trgRow="4589" color="EX-pale-blue" />
    <link srcID="9882" trgID="13893" rel="pRr" directed="false" shadow="true" shadowCol="136822" srcRow="162" trgRow="4589" color="EX-dark-tan" />
    <link srcID="9858" trgID="13893" rel="pRr" directed="false" shadow="true" shadowCol="136823" srcRow="163" trgRow="4589" color="EX-pale-blue-magenta" />
    <link srcID="10499" trgID="13893" rel="pRr" directed="false" shadow="true" shadowCol="136824" srcRow="203" trgRow="4589" color="EX-pale-yellow orange" />
    <link srcID="9516" trgID="13893" rel="pRr" directed="false" shadow="true" shadowCol="136825" srcRow="343" trgRow="4589" color="EX-medium-magenta" />
    <link srcID="9554" trgID="13893" rel="pRr" directed="false" shadow="true" shadowCol="136826" srcRow="377" trgRow="4589" color="EX-pale-red" />
    <link srcID="10279" trgID="13893" rel="pRr" directed="false" shadow="true" shadowCol="136827" srcRow="414" trgRow="4589" color="EX-pale-cyan" />
    <link srcID="8812" trgID="13893" rel="pRr" directed="false" shadow="true" shadowCol="136828" srcRow="722" trgRow="4589" color="EX-pale-yellow-green" />
    <link srcID="8972" trgID="13893" rel="pRr" directed="false" shadow="true" shadowCol="136829" srcRow="726" trgRow="4589" color="EX-pale-purple" />
    <link srcID="10063" trgID="13893" rel="pRr" directed="false" shadow="true" shadowCol="136830" srcRow="833" trgRow="4589" color="EX-pale-magenta" />
    <link srcID="8540" trgID="13893" rel="pRr" directed="false" shadow="true" shadowCol="136831" srcRow="844" trgRow="4589" color="EX-pale-red-orange" />
    <link srcID="9014" trgID="13893" rel="pRr" directed="false" shadow="true" shadowCol="136832" srcRow="846" trgRow="4589" color="EX-blue" />
    <link srcID="8461" trgID="13893" rel="pRr" directed="false" shadow="true" shadowCol="136833" srcRow="1109" trgRow="4589" color="EX-orange" />
    <link srcID="9019" trgID="13893" rel="pRr" directed="false" shadow="true" shadowCol="136834" srcRow="1113" trgRow="4589" color="EX-dark-cyan" />
    <link srcID="8305" trgID="13893" rel="pRr" directed="false" shadow="true" shadowCol="136835" srcRow="1146" trgRow="4589" color="EX-red" />
    <link srcID="9907" trgID="13893" rel="pRr" directed="false" shadow="true" shadowCol="136836" srcRow="1438" trgRow="4589" color="EX-dark-orange" />
    <link srcID="10330" trgID="13893" rel="pRr" directed="false" shadow="true" shadowCol="136837" srcRow="1459" trgRow="4589" color="EX-dark-gray-purple" />
    <link srcID="13893" trgID="8419" rel="pRr" directed="false" shadow="true" shadowCol="136838" srcRow="4589" trgRow="1530" color="EX-cyan" />
    <link srcID="9304" trgID="13893" rel="pRr" directed="false" shadow="true" shadowCol="136839" srcRow="1806" trgRow="4589" color="EX-yellow-orange" />
    <link srcID="10106" trgID="13893" rel="pRr" directed="false" shadow="true" shadowCol="136840" srcRow="1852" trgRow="4589" color="EX-pure-blue" />
    <link srcID="13893" trgID="9509" rel="pRr" directed="false" shadow="true" shadowCol="136841" srcRow="4589" trgRow="1871" color="EX-dark-yellow-green" />
    <link srcID="10101" trgID="13893" rel="pRr" directed="false" shadow="true" shadowCol="136842" srcRow="1878" trgRow="4589" color="EX-dark-magenta" />
    <link srcID="9066" trgID="13893" rel="pRr" directed="false" shadow="true" shadowCol="136843" srcRow="1891" trgRow="4589" color="EX-dark-green" />
    <link srcID="9665" trgID="13893" rel="pRr" directed="false" shadow="true" shadowCol="136844" srcRow="1936" trgRow="4589" color="EX-blue-magenta" />
    <link srcID="8256" trgID="13893" rel="pRr" directed="false" shadow="true" shadowCol="136845" srcRow="2121" trgRow="4589" color="EX-yellow-green" />
    <link srcID="8607" trgID="13893" rel="pRr" directed="false" shadow="true" shadowCol="136846" srcRow="2197" trgRow="4589" color="EX-magenta" />
    <link srcID="8496" trgID="11309" rel="pRr" directed="false" shadow="true" shadowCol="136847" srcRow="161" trgRow="4590" color="EX-green" />
    <link srcID="10293" trgID="11309" rel="pRr" directed="false" shadow="true" shadowCol="136848" srcRow="412" trgRow="4590" color="EX-yellow" />
    <link srcID="8729" trgID="11309" rel="pRr" directed="false" shadow="true" shadowCol="136849" srcRow="444" trgRow="4590" color="EX-purple" />
    <link srcID="11309" trgID="8812" rel="pRr" directed="false" shadow="true" shadowCol="136850" srcRow="4590" trgRow="722" color="EX-dark-purple" />
    <link srcID="11309" trgID="9771" rel="pRr" directed="false" shadow="true" shadowCol="136851" srcRow="4590" trgRow="791" color="EX-dark-red" />
    <link srcID="11309" trgID="9319" rel="pRr" directed="false" shadow="true" shadowCol="136852" srcRow="4590" trgRow="792" color="EX-pale-green" />
    <link srcID="9064" trgID="11309" rel="pRr" directed="false" shadow="true" shadowCol="136853" srcRow="827" trgRow="4590" color="EX-pale-blue" />
    <link srcID="8342" trgID="11309" rel="pRr" directed="false" shadow="true" shadowCol="136854" srcRow="834" trgRow="4590" color="EX-dark-tan" />
    <link srcID="11309" trgID="8655" rel="pRr" directed="false" shadow="true" shadowCol="136855" srcRow="4590" trgRow="865" color="EX-pale-blue-magenta" />
    <link srcID="11309" trgID="8709" rel="pRr" directed="false" shadow="true" shadowCol="136856" srcRow="4590" trgRow="1147" color="EX-pale-yellow orange" />
    <link srcID="11309" trgID="9020" rel="pRr" directed="false" shadow="true" shadowCol="136857" srcRow="4590" trgRow="1262" color="EX-medium-magenta" />
    <link srcID="11309" trgID="10386" rel="pRr" directed="false" shadow="true" shadowCol="136858" srcRow="4590" trgRow="1440" color="EX-pale-red" />
    <link srcID="9790" trgID="11309" rel="pRr" directed="false" shadow="true" shadowCol="136859" srcRow="1442" trgRow="4590" color="EX-pale-cyan" />
    <link srcID="11309" trgID="9826" rel="pRr" directed="false" shadow="true" shadowCol="136860" srcRow="4590" trgRow="1443" color="EX-pale-yellow-green" />
    <link srcID="9484" trgID="11309" rel="pRr" directed="false" shadow="true" shadowCol="136861" srcRow="1444" trgRow="4590" color="EX-pale-purple" />
    <link srcID="8908" trgID="11309" rel="pRr" directed="false" shadow="true" shadowCol="136862" srcRow="1445" trgRow="4590" color="EX-pale-magenta" />
    <link srcID="9480" trgID="11309" rel="pRr" directed="false" shadow="true" shadowCol="136863" srcRow="1555" trgRow="4590" color="EX-pale-red-orange" />
    <link srcID="11309" trgID="10311" rel="pRr" directed="false" shadow="true" shadowCol="136864" srcRow="4590" trgRow="1591" color="EX-blue" />
    <link srcID="11309" trgID="9780" rel="pRr" directed="false" shadow="true" shadowCol="136865" srcRow="4590" trgRow="1678" color="EX-orange" />
    <link srcID="8372" trgID="11309" rel="pRr" directed="false" shadow="true" shadowCol="136866" srcRow="1993" trgRow="4590" color="EX-dark-cyan" />
    <link srcID="11309" trgID="8535" rel="pRr" directed="false" shadow="true" shadowCol="136867" srcRow="4590" trgRow="2174" color="EX-red" />
    <link srcID="8496" trgID="11262" rel="pRr" directed="false" shadow="true" shadowCol="136868" srcRow="161" trgRow="4591" color="EX-dark-orange" />
    <link srcID="10015" trgID="11262" rel="pRr" directed="false" shadow="true" shadowCol="136869" srcRow="352" trgRow="4591" color="EX-dark-gray-purple" />
    <link srcID="11262" trgID="8516" rel="pRr" directed="false" shadow="true" shadowCol="136870" srcRow="4591" trgRow="718" color="EX-cyan" />
    <link srcID="9064" trgID="11262" rel="pRr" directed="false" shadow="true" shadowCol="136871" srcRow="827" trgRow="4591" color="EX-yellow-orange" />
    <link srcID="11262" trgID="10066" rel="pRr" directed="false" shadow="true" shadowCol="136872" srcRow="4591" trgRow="832" color="EX-pure-blue" />
    <link srcID="11262" trgID="10016" rel="pRr" directed="false" shadow="true" shadowCol="136873" srcRow="4591" trgRow="936" color="EX-dark-yellow-green" />
    <link srcID="8794" trgID="11262" rel="pRr" directed="false" shadow="true" shadowCol="136874" srcRow="1292" trgRow="4591" color="EX-dark-magenta" />
    <link srcID="8462" trgID="11262" rel="pRr" directed="false" shadow="true" shadowCol="136875" srcRow="1564" trgRow="4591" color="EX-dark-green" />
    <link srcID="11262" trgID="9780" rel="pRr" directed="false" shadow="true" shadowCol="136876" srcRow="4591" trgRow="1678" color="EX-blue-magenta" />
    <link srcID="10106" trgID="11262" rel="pRr" directed="false" shadow="true" shadowCol="136877" srcRow="1852" trgRow="4591" color="EX-yellow-green" />
    <link srcID="11262" trgID="9067" rel="pRr" directed="false" shadow="true" shadowCol="136878" srcRow="4591" trgRow="2072" color="EX-magenta" />
    <link srcID="8256" trgID="11262" rel="pRr" directed="false" shadow="true" shadowCol="136879" srcRow="2121" trgRow="4591" color="EX-green" />
    <link srcID="11262" trgID="10019" rel="pRr" directed="false" shadow="true" shadowCol="136880" srcRow="4591" trgRow="2134" color="EX-yellow" />
    <link srcID="8496" trgID="11086" rel="pRr" directed="false" shadow="true" shadowCol="136881" srcRow="161" trgRow="4592" color="EX-purple" />
    <link srcID="9855" trgID="11086" rel="pRr" directed="false" shadow="true" shadowCol="136882" srcRow="267" trgRow="4592" color="EX-dark-purple" />
    <link srcID="11086" trgID="9114" rel="pRr" directed="false" shadow="true" shadowCol="136883" srcRow="4592" trgRow="735" color="EX-dark-red" />
    <link srcID="9064" trgID="11086" rel="pRr" directed="false" shadow="true" shadowCol="136884" srcRow="827" trgRow="4592" color="EX-pale-green" />
    <link srcID="8540" trgID="11086" rel="pRr" directed="false" shadow="true" shadowCol="136885" srcRow="844" trgRow="4592" color="EX-pale-blue" />
    <link srcID="8553" trgID="11086" rel="pRr" directed="false" shadow="true" shadowCol="136886" srcRow="907" trgRow="4592" color="EX-dark-tan" />
    <link srcID="8461" trgID="11086" rel="pRr" directed="false" shadow="true" shadowCol="136887" srcRow="1109" trgRow="4592" color="EX-pale-blue-magenta" />
    <link srcID="8640" trgID="11086" rel="pRr" directed="false" shadow="true" shadowCol="136888" srcRow="1137" trgRow="4592" color="EX-pale-yellow orange" />
    <link srcID="8794" trgID="11086" rel="pRr" directed="false" shadow="true" shadowCol="136889" srcRow="1292" trgRow="4592" color="EX-medium-magenta" />
    <link srcID="11086" trgID="9643" rel="pRr" directed="false" shadow="true" shadowCol="136890" srcRow="4592" trgRow="1295" color="EX-pale-red" />
    <link srcID="11086" trgID="10386" rel="pRr" directed="false" shadow="true" shadowCol="136891" srcRow="4592" trgRow="1440" color="EX-pale-cyan" />
    <link srcID="10339" trgID="11086" rel="pRr" directed="false" shadow="true" shadowCol="136892" srcRow="1501" trgRow="4592" color="EX-pale-yellow-green" />
    <link srcID="8385" trgID="11086" rel="pRr" directed="false" shadow="true" shadowCol="136893" srcRow="1557" trgRow="4592" color="EX-pale-purple" />
    <link srcID="10583" trgID="11086" rel="pRr" directed="false" shadow="true" shadowCol="136894" srcRow="1593" trgRow="4592" color="EX-pale-magenta" />
    <link srcID="9334" trgID="11086" rel="pRr" directed="false" shadow="true" shadowCol="136895" srcRow="1607" trgRow="4592" color="EX-pale-red-orange" />
    <link srcID="8614" trgID="11086" rel="pRr" directed="false" shadow="true" shadowCol="136896" srcRow="1608" trgRow="4592" color="EX-blue" />
    <link srcID="11086" trgID="9562" rel="pRr" directed="false" shadow="true" shadowCol="136897" srcRow="4592" trgRow="1816" color="EX-orange" />
    <link srcID="9665" trgID="11086" rel="pRr" directed="false" shadow="true" shadowCol="136898" srcRow="1936" trgRow="4592" color="EX-dark-cyan" />
    <link srcID="13156" trgID="8496" rel="pRr" directed="false" shadow="true" shadowCol="136899" srcRow="4593" trgRow="161" color="EX-red" />
    <link srcID="13156" trgID="9858" rel="pRr" directed="false" shadow="true" shadowCol="136900" srcRow="4593" trgRow="163" color="EX-dark-orange" />
    <link srcID="13156" trgID="10181" rel="pRr" directed="false" shadow="true" shadowCol="136901" srcRow="4593" trgRow="175" color="EX-dark-gray-purple" />
    <link srcID="13156" trgID="9400" rel="pRr" directed="false" shadow="true" shadowCol="136902" srcRow="4593" trgRow="355" color="EX-cyan" />
    <link srcID="13156" trgID="10293" rel="pRr" directed="false" shadow="true" shadowCol="136903" srcRow="4593" trgRow="412" color="EX-yellow-orange" />
    <link srcID="13156" trgID="9539" rel="pRr" directed="false" shadow="true" shadowCol="136904" srcRow="4593" trgRow="518" color="EX-pure-blue" />
    <link srcID="13156" trgID="10498" rel="pRr" directed="false" shadow="true" shadowCol="136905" srcRow="4593" trgRow="763" color="EX-dark-yellow-green" />
    <link srcID="13156" trgID="9319" rel="pRr" directed="false" shadow="true" shadowCol="136906" srcRow="4593" trgRow="792" color="EX-dark-magenta" />
    <link srcID="13156" trgID="9064" rel="pRr" directed="false" shadow="true" shadowCol="136907" srcRow="4593" trgRow="827" color="EX-dark-green" />
    <link srcID="13156" trgID="10066" rel="pRr" directed="false" shadow="true" shadowCol="136908" srcRow="4593" trgRow="832" color="EX-blue-magenta" />
    <link srcID="13156" trgID="9396" rel="pRr" directed="false" shadow="true" shadowCol="136909" srcRow="4593" trgRow="837" color="EX-yellow-green" />
    <link srcID="13156" trgID="8655" rel="pRr" directed="false" shadow="true" shadowCol="136910" srcRow="4593" trgRow="865" color="EX-magenta" />
    <link srcID="9302" trgID="13156" rel="pRr" directed="false" shadow="true" shadowCol="136911" srcRow="1472" trgRow="4593" color="EX-green" />
    <link srcID="13156" trgID="9780" rel="pRr" directed="false" shadow="true" shadowCol="136912" srcRow="4593" trgRow="1678" color="EX-yellow" />
    <link srcID="13156" trgID="9810" rel="pRr" directed="false" shadow="true" shadowCol="136913" srcRow="4593" trgRow="1803" color="EX-purple" />
    <link srcID="13156" trgID="8535" rel="pRr" directed="false" shadow="true" shadowCol="136914" srcRow="4593" trgRow="2174" color="EX-dark-purple" />
    <link srcID="13156" trgID="10529" rel="pRr" directed="false" shadow="true" shadowCol="136915" srcRow="4593" trgRow="2242" color="EX-dark-red" />
    <link srcID="10973" trgID="8496" rel="pRr" directed="false" shadow="true" shadowCol="136916" srcRow="4594" trgRow="161" color="EX-pale-green" />
    <link srcID="10973" trgID="10283" rel="pRr" directed="false" shadow="true" shadowCol="136917" srcRow="4594" trgRow="254" color="EX-pale-blue" />
    <link srcID="10973" trgID="9855" rel="pRr" directed="false" shadow="true" shadowCol="136918" srcRow="4594" trgRow="267" color="EX-dark-tan" />
    <link srcID="10973" trgID="9569" rel="pRr" directed="false" shadow="true" shadowCol="136919" srcRow="4594" trgRow="336" color="EX-pale-blue-magenta" />
    <link srcID="10973" trgID="8223" rel="pRr" directed="false" shadow="true" shadowCol="136920" srcRow="4594" trgRow="800" color="EX-pale-yellow orange" />
    <link srcID="10973" trgID="8971" rel="pRr" directed="false" shadow="true" shadowCol="136921" srcRow="4594" trgRow="838" color="EX-medium-magenta" />
    <link srcID="10973" trgID="8653" rel="pRr" directed="false" shadow="true" shadowCol="136922" srcRow="4594" trgRow="991" color="EX-pale-red" />
    <link srcID="10973" trgID="10386" rel="pRr" directed="false" shadow="true" shadowCol="136923" srcRow="4594" trgRow="1440" color="EX-pale-cyan" />
    <link srcID="8917" trgID="10973" rel="pRr" directed="false" shadow="true" shadowCol="136924" srcRow="1526" trgRow="4594" color="EX-pale-yellow-green" />
    <link srcID="10973" trgID="8504" rel="pRr" directed="false" shadow="true" shadowCol="136925" srcRow="4594" trgRow="2199" color="EX-pale-purple" />
    <link srcID="10973" trgID="9196" rel="pRr" directed="false" shadow="true" shadowCol="136926" srcRow="4594" trgRow="2241" color="EX-pale-magenta" />
    <link srcID="10973" trgID="9870" rel="pRr" directed="false" shadow="true" shadowCol="136927" srcRow="4594" trgRow="2291" color="EX-pale-red-orange" />
    <link srcID="10973" trgID="9981" rel="pRr" directed="false" shadow="true" shadowCol="136928" srcRow="4594" trgRow="2333" color="EX-blue" />
    <link srcID="10973" trgID="9753" rel="pRr" directed="false" shadow="true" shadowCol="136929" srcRow="4594" trgRow="2365" color="EX-orange" />
    <link srcID="8496" trgID="11906" rel="pRr" directed="false" shadow="true" shadowCol="136930" srcRow="161" trgRow="4595" color="EX-dark-cyan" />
    <link srcID="11906" trgID="9505" rel="pRr" directed="false" shadow="true" shadowCol="136931" srcRow="4595" trgRow="307" color="EX-red" />
    <link srcID="10006" trgID="11906" rel="pRr" directed="false" shadow="true" shadowCol="136932" srcRow="375" trgRow="4595" color="EX-dark-orange" />
    <link srcID="8761" trgID="11906" rel="pRr" directed="false" shadow="true" shadowCol="136933" srcRow="402" trgRow="4595" color="EX-dark-gray-purple" />
    <link srcID="8216" trgID="11906" rel="pRr" directed="false" shadow="true" shadowCol="136934" srcRow="721" trgRow="4595" color="EX-cyan" />
    <link srcID="11906" trgID="9030" rel="pRr" directed="false" shadow="true" shadowCol="136935" srcRow="4595" trgRow="730" color="EX-yellow-orange" />
    <link srcID="10215" trgID="11906" rel="pRr" directed="false" shadow="true" shadowCol="136936" srcRow="1173" trgRow="4595" color="EX-pure-blue" />
    <link srcID="11906" trgID="9094" rel="pRr" directed="false" shadow="true" shadowCol="136937" srcRow="4595" trgRow="1177" color="EX-dark-yellow-green" />
    <link srcID="9837" trgID="11906" rel="pRr" directed="false" shadow="true" shadowCol="136938" srcRow="1781" trgRow="4595" color="EX-dark-magenta" />
    <link srcID="9353" trgID="11906" rel="pRr" directed="false" shadow="true" shadowCol="136939" srcRow="1969" trgRow="4595" color="EX-dark-green" />
    <link srcID="10070" trgID="11906" rel="pRr" directed="false" shadow="true" shadowCol="136940" srcRow="2146" trgRow="4595" color="EX-blue-magenta" />
    <link srcID="11906" trgID="9525" rel="pRr" directed="false" shadow="true" shadowCol="136941" srcRow="4595" trgRow="2148" color="EX-yellow-green" />
    <link srcID="9491" trgID="11906" rel="pRr" directed="false" shadow="true" shadowCol="136942" srcRow="2168" trgRow="4595" color="EX-magenta" />
    <link srcID="8504" trgID="11906" rel="pRr" directed="false" shadow="true" shadowCol="136943" srcRow="2199" trgRow="4595" color="EX-green" />
    <link srcID="11906" trgID="8408" rel="pRr" directed="false" shadow="true" shadowCol="136944" srcRow="4595" trgRow="2284" color="EX-yellow" />
    <link srcID="8496" trgID="11273" rel="pRr" directed="false" shadow="true" shadowCol="136945" srcRow="161" trgRow="4596" color="EX-purple" />
    <link srcID="9063" trgID="11273" rel="pRr" directed="false" shadow="true" shadowCol="136946" srcRow="290" trgRow="4596" color="EX-dark-purple" />
    <link srcID="8837" trgID="11273" rel="pRr" directed="false" shadow="true" shadowCol="136947" srcRow="391" trgRow="4596" color="EX-dark-red" />
    <link srcID="9609" trgID="11273" rel="pRr" directed="false" shadow="true" shadowCol="136948" srcRow="418" trgRow="4596" color="EX-pale-green" />
    <link srcID="10077" trgID="11273" rel="pRr" directed="false" shadow="true" shadowCol="136949" srcRow="745" trgRow="4596" color="EX-pale-blue" />
    <link srcID="8223" trgID="11273" rel="pRr" directed="false" shadow="true" shadowCol="136950" srcRow="800" trgRow="4596" color="EX-dark-tan" />
    <link srcID="8433" trgID="11273" rel="pRr" directed="false" shadow="true" shadowCol="136951" srcRow="823" trgRow="4596" color="EX-pale-blue-magenta" />
    <link srcID="9064" trgID="11273" rel="pRr" directed="false" shadow="true" shadowCol="136952" srcRow="827" trgRow="4596" color="EX-pale-yellow orange" />
    <link srcID="10066" trgID="11273" rel="pRr" directed="false" shadow="true" shadowCol="136953" srcRow="832" trgRow="4596" color="EX-medium-magenta" />
    <link srcID="9486" trgID="11273" rel="pRr" directed="false" shadow="true" shadowCol="136954" srcRow="930" trgRow="4596" color="EX-pale-red" />
    <link srcID="8461" trgID="11273" rel="pRr" directed="false" shadow="true" shadowCol="136955" srcRow="1109" trgRow="4596" color="EX-pale-cyan" />
    <link srcID="11273" trgID="9780" rel="pRr" directed="false" shadow="true" shadowCol="136956" srcRow="4596" trgRow="1678" color="EX-pale-yellow-green" />
    <link srcID="8852" trgID="11273" rel="pRr" directed="false" shadow="true" shadowCol="136957" srcRow="2312" trgRow="4596" color="EX-pale-purple" />
    <link srcID="8496" trgID="12621" rel="pRr" directed="false" shadow="true" shadowCol="136958" srcRow="161" trgRow="4597" color="EX-pale-magenta" />
    <link srcID="9855" trgID="12621" rel="pRr" directed="false" shadow="true" shadowCol="136959" srcRow="267" trgRow="4597" color="EX-pale-red-orange" />
    <link srcID="9776" trgID="12621" rel="pRr" directed="false" shadow="true" shadowCol="136960" srcRow="820" trgRow="4597" color="EX-blue" />
    <link srcID="12621" trgID="10386" rel="pRr" directed="false" shadow="true" shadowCol="136961" srcRow="4597" trgRow="1440" color="EX-orange" />
    <link srcID="9744" trgID="12621" rel="pRr" directed="false" shadow="true" shadowCol="136962" srcRow="1513" trgRow="4597" color="EX-dark-cyan" />
    <link srcID="12621" trgID="8402" rel="pRr" directed="false" shadow="true" shadowCol="136963" srcRow="4597" trgRow="1771" color="EX-red" />
    <link srcID="8534" trgID="12621" rel="pRr" directed="false" shadow="true" shadowCol="136964" srcRow="1886" trgRow="4597" color="EX-dark-orange" />
    <link srcID="10290" trgID="12621" rel="pRr" directed="false" shadow="true" shadowCol="136965" srcRow="1952" trgRow="4597" color="EX-dark-gray-purple" />
    <link srcID="8256" trgID="12621" rel="pRr" directed="false" shadow="true" shadowCol="136966" srcRow="2121" trgRow="4597" color="EX-cyan" />
    <link srcID="8988" trgID="12621" rel="pRr" directed="false" shadow="true" shadowCol="136967" srcRow="2319" trgRow="4597" color="EX-yellow-orange" />
    <link srcID="8496" trgID="11313" rel="pRr" directed="false" shadow="true" shadowCol="136968" srcRow="161" trgRow="4598" color="EX-pure-blue" />
    <link srcID="8656" trgID="11313" rel="pRr" directed="false" shadow="true" shadowCol="136969" srcRow="181" trgRow="4598" color="EX-dark-yellow-green" />
    <link srcID="11313" trgID="10499" rel="pRr" directed="false" shadow="true" shadowCol="136970" srcRow="4598" trgRow="203" color="EX-dark-magenta" />
    <link srcID="11313" trgID="10283" rel="pRr" directed="false" shadow="true" shadowCol="136971" srcRow="4598" trgRow="254" color="EX-dark-green" />
    <link srcID="9554" trgID="11313" rel="pRr" directed="false" shadow="true" shadowCol="136972" srcRow="377" trgRow="4598" color="EX-blue-magenta" />
    <link srcID="8305" trgID="11313" rel="pRr" directed="false" shadow="true" shadowCol="136973" srcRow="1146" trgRow="4598" color="EX-yellow-green" />
    <link srcID="11313" trgID="8584" rel="pRr" directed="false" shadow="true" shadowCol="136974" srcRow="4598" trgRow="1504" color="EX-magenta" />
    <link srcID="10582" trgID="11313" rel="pRr" directed="false" shadow="true" shadowCol="136975" srcRow="1780" trgRow="4598" color="EX-green" />
    <link srcID="8496" trgID="11415" rel="pRr" directed="false" shadow="true" shadowCol="136976" srcRow="161" trgRow="4599" color="EX-yellow" />
    <link srcID="11415" trgID="9766" rel="pRr" directed="false" shadow="true" shadowCol="136977" srcRow="4599" trgRow="388" color="EX-purple" />
    <link srcID="11415" trgID="10066" rel="pRr" directed="false" shadow="true" shadowCol="136978" srcRow="4599" trgRow="832" color="EX-dark-purple" />
    <link srcID="8540" trgID="11415" rel="pRr" directed="false" shadow="true" shadowCol="136979" srcRow="844" trgRow="4599" color="EX-dark-red" />
    <link srcID="9588" trgID="11415" rel="pRr" directed="false" shadow="true" shadowCol="136980" srcRow="861" trgRow="4599" color="EX-pale-green" />
    <link srcID="11415" trgID="8758" rel="pRr" directed="false" shadow="true" shadowCol="136981" srcRow="4599" trgRow="866" color="EX-pale-blue" />
    <link srcID="11415" trgID="8461" rel="pRr" directed="false" shadow="true" shadowCol="136982" srcRow="4599" trgRow="1109" color="EX-dark-tan" />
    <link srcID="11415" trgID="10168" rel="pRr" directed="false" shadow="true" shadowCol="136983" srcRow="4599" trgRow="1123" color="EX-pale-blue-magenta" />
    <link srcID="11415" trgID="10386" rel="pRr" directed="false" shadow="true" shadowCol="136984" srcRow="4599" trgRow="1440" color="EX-pale-yellow orange" />
    <link srcID="11415" trgID="9479" rel="pRr" directed="false" shadow="true" shadowCol="136985" srcRow="4599" trgRow="1462" color="EX-medium-magenta" />
    <link srcID="11415" trgID="9039" rel="pRr" directed="false" shadow="true" shadowCol="136986" srcRow="4599" trgRow="1532" color="EX-pale-red" />
    <link srcID="11415" trgID="9787" rel="pRr" directed="false" shadow="true" shadowCol="136987" srcRow="4599" trgRow="1750" color="EX-pale-cyan" />
    <link srcID="8496" trgID="11933" rel="pRr" directed="false" shadow="true" shadowCol="136988" srcRow="161" trgRow="4600" color="EX-pale-yellow-green" />
    <link srcID="10058" trgID="11933" rel="pRr" directed="false" shadow="true" shadowCol="136989" srcRow="345" trgRow="4600" color="EX-pale-purple" />
    <link srcID="9030" trgID="11933" rel="pRr" directed="false" shadow="true" shadowCol="136990" srcRow="730" trgRow="4600" color="EX-pale-magenta" />
    <link srcID="9114" trgID="11933" rel="pRr" directed="false" shadow="true" shadowCol="136991" srcRow="735" trgRow="4600" color="EX-pale-red-orange" />
    <link srcID="8553" trgID="11933" rel="pRr" directed="false" shadow="true" shadowCol="136992" srcRow="907" trgRow="4600" color="EX-blue" />
    <link srcID="8496" trgID="11908" rel="pRr" directed="false" shadow="true" shadowCol="136993" srcRow="161" trgRow="4601" color="EX-orange" />
    <link srcID="10509" trgID="11908" rel="pRr" directed="false" shadow="true" shadowCol="136994" srcRow="716" trgRow="4601" color="EX-dark-cyan" />
    <link srcID="11908" trgID="9030" rel="pRr" directed="false" shadow="true" shadowCol="136995" srcRow="4601" trgRow="730" color="EX-red" />
    <link srcID="9107" trgID="11908" rel="pRr" directed="false" shadow="true" shadowCol="136996" srcRow="1883" trgRow="4601" color="EX-dark-orange" />
    <link srcID="8496" trgID="11006" rel="pRr" directed="false" shadow="true" shadowCol="136997" srcRow="161" trgRow="4602" color="EX-dark-gray-purple" />
    <link srcID="10283" trgID="11006" rel="pRr" directed="false" shadow="true" shadowCol="136998" srcRow="254" trgRow="4602" color="EX-cyan" />
    <link srcID="9396" trgID="11006" rel="pRr" directed="false" shadow="true" shadowCol="136999" srcRow="837" trgRow="4602" color="EX-yellow-orange" />
    <link srcID="11006" trgID="8971" rel="pRr" directed="false" shadow="true" shadowCol="137000" srcRow="4602" trgRow="838" color="EX-pure-blue" />
    <link srcID="11006" trgID="8505" rel="pRr" directed="false" shadow="true" shadowCol="137001" srcRow="4602" trgRow="839" color="EX-dark-yellow-green" />
    <link srcID="8461" trgID="11006" rel="pRr" directed="false" shadow="true" shadowCol="137002" srcRow="1109" trgRow="4602" color="EX-dark-magenta" />
    <link srcID="11006" trgID="10421" rel="pRr" directed="false" shadow="true" shadowCol="137003" srcRow="4602" trgRow="1730" color="EX-dark-green" />
    <link srcID="8496" trgID="11281" rel="pRr" directed="false" shadow="true" shadowCol="137004" srcRow="161" trgRow="4603" color="EX-blue-magenta" />
    <link srcID="10283" trgID="11281" rel="pRr" directed="false" shadow="true" shadowCol="137005" srcRow="254" trgRow="4603" color="EX-yellow-green" />
    <link srcID="11281" trgID="9319" rel="pRr" directed="false" shadow="true" shadowCol="137006" srcRow="4603" trgRow="792" color="EX-magenta" />
    <link srcID="9630" trgID="11281" rel="pRr" directed="false" shadow="true" shadowCol="137007" srcRow="1041" trgRow="4603" color="EX-green" />
    <link srcID="11281" trgID="8437" rel="pRr" directed="false" shadow="true" shadowCol="137008" srcRow="4603" trgRow="1476" color="EX-yellow" />
    <link srcID="8607" trgID="11281" rel="pRr" directed="false" shadow="true" shadowCol="137009" srcRow="2197" trgRow="4603" color="EX-purple" />
    <link srcID="8496" trgID="13944" rel="pRr" directed="false" shadow="true" shadowCol="137010" srcRow="161" trgRow="4604" color="EX-dark-purple" />
    <link srcID="13944" trgID="10181" rel="pRr" directed="false" shadow="true" shadowCol="137011" srcRow="4604" trgRow="175" color="EX-dark-red" />
    <link srcID="13944" trgID="10323" rel="pRr" directed="false" shadow="true" shadowCol="137012" srcRow="4604" trgRow="1912" color="EX-pale-green" />
    <link srcID="8818" trgID="13944" rel="pRr" directed="false" shadow="true" shadowCol="137013" srcRow="2326" trgRow="4604" color="EX-pale-blue" />
    <link srcID="9882" trgID="10943" rel="pRr" directed="false" shadow="true" shadowCol="137014" srcRow="162" trgRow="4605" color="EX-dark-tan" />
    <link srcID="10943" trgID="8434" rel="pRr" directed="false" shadow="true" shadowCol="137015" srcRow="4605" trgRow="200" color="EX-pale-blue-magenta" />
    <link srcID="8215" trgID="10943" rel="pRr" directed="false" shadow="true" shadowCol="137016" srcRow="255" trgRow="4605" color="EX-pale-yellow orange" />
    <link srcID="10943" trgID="8797" rel="pRr" directed="false" shadow="true" shadowCol="137017" srcRow="4605" trgRow="327" color="EX-medium-magenta" />
    <link srcID="10015" trgID="10943" rel="pRr" directed="false" shadow="true" shadowCol="137018" srcRow="352" trgRow="4605" color="EX-pale-red" />
    <link srcID="10943" trgID="8318" rel="pRr" directed="false" shadow="true" shadowCol="137019" srcRow="4605" trgRow="403" color="EX-pale-cyan" />
    <link srcID="10943" trgID="9608" rel="pRr" directed="false" shadow="true" shadowCol="137020" srcRow="4605" trgRow="529" color="EX-pale-yellow-green" />
    <link srcID="10943" trgID="8686" rel="pRr" directed="false" shadow="true" shadowCol="137021" srcRow="4605" trgRow="551" color="EX-pale-purple" />
    <link srcID="10943" trgID="9465" rel="pRr" directed="false" shadow="true" shadowCol="137022" srcRow="4605" trgRow="631" color="EX-pale-magenta" />
    <link srcID="10943" trgID="9387" rel="pRr" directed="false" shadow="true" shadowCol="137023" srcRow="4605" trgRow="719" color="EX-pale-red-orange" />
    <link srcID="10943" trgID="10195" rel="pRr" directed="false" shadow="true" shadowCol="137024" srcRow="4605" trgRow="760" color="EX-blue" />
    <link srcID="10943" trgID="9848" rel="pRr" directed="false" shadow="true" shadowCol="137025" srcRow="4605" trgRow="768" color="EX-orange" />
    <link srcID="10943" trgID="9393" rel="pRr" directed="false" shadow="true" shadowCol="137026" srcRow="4605" trgRow="812" color="EX-dark-cyan" />
    <link srcID="10943" trgID="10211" rel="pRr" directed="false" shadow="true" shadowCol="137027" srcRow="4605" trgRow="821" color="EX-red" />
    <link srcID="10943" trgID="8433" rel="pRr" directed="false" shadow="true" shadowCol="137028" srcRow="4605" trgRow="823" color="EX-dark-orange" />
    <link srcID="10943" trgID="8745" rel="pRr" directed="false" shadow="true" shadowCol="137029" srcRow="4605" trgRow="828" color="EX-dark-gray-purple" />
    <link srcID="10943" trgID="8342" rel="pRr" directed="false" shadow="true" shadowCol="137030" srcRow="4605" trgRow="834" color="EX-cyan" />
    <link srcID="8977" trgID="10943" rel="pRr" directed="false" shadow="true" shadowCol="137031" srcRow="845" trgRow="4605" color="EX-yellow-orange" />
    <link srcID="10943" trgID="8877" rel="pRr" directed="false" shadow="true" shadowCol="137032" srcRow="4605" trgRow="891" color="EX-pure-blue" />
    <link srcID="10943" trgID="9663" rel="pRr" directed="false" shadow="true" shadowCol="137033" srcRow="4605" trgRow="902" color="EX-dark-yellow-green" />
    <link srcID="10943" trgID="9748" rel="pRr" directed="false" shadow="true" shadowCol="137034" srcRow="4605" trgRow="935" color="EX-dark-magenta" />
    <link srcID="10943" trgID="8339" rel="pRr" directed="false" shadow="true" shadowCol="137035" srcRow="4605" trgRow="1024" color="EX-dark-green" />
    <link srcID="10943" trgID="10250" rel="pRr" directed="false" shadow="true" shadowCol="137036" srcRow="4605" trgRow="1053" color="EX-blue-magenta" />
    <link srcID="10943" trgID="8781" rel="pRr" directed="false" shadow="true" shadowCol="137037" srcRow="4605" trgRow="1108" color="EX-yellow-green" />
    <link srcID="10943" trgID="9019" rel="pRr" directed="false" shadow="true" shadowCol="137038" srcRow="4605" trgRow="1113" color="EX-magenta" />
    <link srcID="10943" trgID="10091" rel="pRr" directed="false" shadow="true" shadowCol="137039" srcRow="4605" trgRow="1142" color="EX-green" />
    <link srcID="10943" trgID="10177" rel="pRr" directed="false" shadow="true" shadowCol="137040" srcRow="4605" trgRow="1174" color="EX-yellow" />
    <link srcID="10943" trgID="10135" rel="pRr" directed="false" shadow="true" shadowCol="137041" srcRow="4605" trgRow="1221" color="EX-purple" />
    <link srcID="10943" trgID="9765" rel="pRr" directed="false" shadow="true" shadowCol="137042" srcRow="4605" trgRow="1289" color="EX-dark-purple" />
    <link srcID="10943" trgID="9947" rel="pRr" directed="false" shadow="true" shadowCol="137043" srcRow="4605" trgRow="1301" color="EX-dark-red" />
    <link srcID="10943" trgID="9385" rel="pRr" directed="false" shadow="true" shadowCol="137044" srcRow="4605" trgRow="1895" color="EX-pale-green" />
    <link srcID="10943" trgID="9172" rel="pRr" directed="false" shadow="true" shadowCol="137045" srcRow="4605" trgRow="1927" color="EX-pale-blue" />
    <link srcID="9971" trgID="10943" rel="pRr" directed="false" shadow="true" shadowCol="137046" srcRow="1929" trgRow="4605" color="EX-dark-tan" />
    <link srcID="10943" trgID="9490" rel="pRr" directed="false" shadow="true" shadowCol="137047" srcRow="4605" trgRow="1939" color="EX-pale-blue-magenta" />
    <link srcID="8560" trgID="10943" rel="pRr" directed="false" shadow="true" shadowCol="137048" srcRow="2046" trgRow="4605" color="EX-pale-yellow orange" />
    <link srcID="10943" trgID="8451" rel="pRr" directed="false" shadow="true" shadowCol="137049" srcRow="4605" trgRow="2257" color="EX-medium-magenta" />
    <link srcID="9882" trgID="13889" rel="pRr" directed="false" shadow="true" shadowCol="137050" srcRow="162" trgRow="4606" color="EX-pale-red" />
    <link srcID="13889" trgID="10572" rel="pRr" directed="false" shadow="true" shadowCol="137051" srcRow="4606" trgRow="341" color="EX-pale-cyan" />
    <link srcID="10539" trgID="13889" rel="pRr" directed="false" shadow="true" shadowCol="137052" srcRow="342" trgRow="4606" color="EX-pale-yellow-green" />
    <link srcID="13889" trgID="9516" rel="pRr" directed="false" shadow="true" shadowCol="137053" srcRow="4606" trgRow="343" color="EX-pale-purple" />
    <link srcID="10015" trgID="13889" rel="pRr" directed="false" shadow="true" shadowCol="137054" srcRow="352" trgRow="4606" color="EX-pale-magenta" />
    <link srcID="9464" trgID="13889" rel="pRr" directed="false" shadow="true" shadowCol="137055" srcRow="440" trgRow="4606" color="EX-pale-red-orange" />
    <link srcID="9539" trgID="13889" rel="pRr" directed="false" shadow="true" shadowCol="137056" srcRow="518" trgRow="4606" color="EX-blue" />
    <link srcID="9630" trgID="13889" rel="pRr" directed="false" shadow="true" shadowCol="137057" srcRow="1041" trgRow="4606" color="EX-orange" />
    <link srcID="9019" trgID="13889" rel="pRr" directed="false" shadow="true" shadowCol="137058" srcRow="1113" trgRow="4606" color="EX-dark-cyan" />
    <link srcID="8305" trgID="13889" rel="pRr" directed="false" shadow="true" shadowCol="137059" srcRow="1146" trgRow="4606" color="EX-red" />
    <link srcID="9563" trgID="13889" rel="pRr" directed="false" shadow="true" shadowCol="137060" srcRow="1187" trgRow="4606" color="EX-dark-orange" />
    <link srcID="9907" trgID="13889" rel="pRr" directed="false" shadow="true" shadowCol="137061" srcRow="1438" trgRow="4606" color="EX-dark-gray-purple" />
    <link srcID="13889" trgID="10133" rel="pRr" directed="false" shadow="true" shadowCol="137062" srcRow="4606" trgRow="1475" color="EX-cyan" />
    <link srcID="10222" trgID="13889" rel="pRr" directed="false" shadow="true" shadowCol="137063" srcRow="1542" trgRow="4606" color="EX-yellow-orange" />
    <link srcID="9662" trgID="13889" rel="pRr" directed="false" shadow="true" shadowCol="137064" srcRow="1727" trgRow="4606" color="EX-pure-blue" />
    <link srcID="9289" trgID="13889" rel="pRr" directed="false" shadow="true" shadowCol="137065" srcRow="1827" trgRow="4606" color="EX-dark-yellow-green" />
    <link srcID="10106" trgID="13889" rel="pRr" directed="false" shadow="true" shadowCol="137066" srcRow="1852" trgRow="4606" color="EX-dark-magenta" />
    <link srcID="13889" trgID="9509" rel="pRr" directed="false" shadow="true" shadowCol="137067" srcRow="4606" trgRow="1871" color="EX-dark-green" />
    <link srcID="10101" trgID="13889" rel="pRr" directed="false" shadow="true" shadowCol="137068" srcRow="1878" trgRow="4606" color="EX-blue-magenta" />
    <link srcID="9066" trgID="13889" rel="pRr" directed="false" shadow="true" shadowCol="137069" srcRow="1891" trgRow="4606" color="EX-yellow-green" />
    <link srcID="10323" trgID="13889" rel="pRr" directed="false" shadow="true" shadowCol="137070" srcRow="1912" trgRow="4606" color="EX-magenta" />
    <link srcID="10376" trgID="13889" rel="pRr" directed="false" shadow="true" shadowCol="137071" srcRow="1918" trgRow="4606" color="EX-green" />
    <link srcID="9870" trgID="13889" rel="pRr" directed="false" shadow="true" shadowCol="137072" srcRow="2291" trgRow="4606" color="EX-yellow" />
    <link srcID="9882" trgID="13885" rel="pRr" directed="false" shadow="true" shadowCol="137073" srcRow="162" trgRow="4607" color="EX-purple" />
    <link srcID="13885" trgID="10181" rel="pRr" directed="false" shadow="true" shadowCol="137074" srcRow="4607" trgRow="175" color="EX-dark-purple" />
    <link srcID="13885" trgID="9515" rel="pRr" directed="false" shadow="true" shadowCol="137075" srcRow="4607" trgRow="332" color="EX-dark-red" />
    <link srcID="8461" trgID="13885" rel="pRr" directed="false" shadow="true" shadowCol="137076" srcRow="1109" trgRow="4607" color="EX-pale-green" />
    <link srcID="13885" trgID="9444" rel="pRr" directed="false" shadow="true" shadowCol="137077" srcRow="4607" trgRow="2210" color="EX-pale-blue" />
    <link srcID="13555" trgID="9858" rel="pRr" directed="false" shadow="true" shadowCol="137078" srcRow="4608" trgRow="163" color="EX-dark-tan" />
    <link srcID="13555" trgID="10448" rel="pRr" directed="false" shadow="true" shadowCol="137079" srcRow="4608" trgRow="207" color="EX-pale-blue-magenta" />
    <link srcID="13555" trgID="9678" rel="pRr" directed="false" shadow="true" shadowCol="137080" srcRow="4608" trgRow="222" color="EX-pale-yellow orange" />
    <link srcID="10213" trgID="13555" rel="pRr" directed="false" shadow="true" shadowCol="137081" srcRow="242" trgRow="4608" color="EX-medium-magenta" />
    <link srcID="13555" trgID="8703" rel="pRr" directed="false" shadow="true" shadowCol="137082" srcRow="4608" trgRow="277" color="EX-pale-red" />
    <link srcID="13555" trgID="10255" rel="pRr" directed="false" shadow="true" shadowCol="137083" srcRow="4608" trgRow="309" color="EX-pale-cyan" />
    <link srcID="13555" trgID="9569" rel="pRr" directed="false" shadow="true" shadowCol="137084" srcRow="4608" trgRow="336" color="EX-pale-yellow-green" />
    <link srcID="13555" trgID="10539" rel="pRr" directed="false" shadow="true" shadowCol="137085" srcRow="4608" trgRow="342" color="EX-pale-purple" />
    <link srcID="13555" trgID="9516" rel="pRr" directed="false" shadow="true" shadowCol="137086" srcRow="4608" trgRow="343" color="EX-pale-magenta" />
    <link srcID="10015" trgID="13555" rel="pRr" directed="false" shadow="true" shadowCol="137087" srcRow="352" trgRow="4608" color="EX-pale-red-orange" />
    <link srcID="13555" trgID="8961" rel="pRr" directed="false" shadow="true" shadowCol="137088" srcRow="4608" trgRow="386" color="EX-blue" />
    <link srcID="13555" trgID="9766" rel="pRr" directed="false" shadow="true" shadowCol="137089" srcRow="4608" trgRow="388" color="EX-orange" />
    <link srcID="13555" trgID="9712" rel="pRr" directed="false" shadow="true" shadowCol="137090" srcRow="4608" trgRow="424" color="EX-dark-cyan" />
    <link srcID="13555" trgID="8235" rel="pRr" directed="false" shadow="true" shadowCol="137091" srcRow="4608" trgRow="437" color="EX-red" />
    <link srcID="13555" trgID="9720" rel="pRr" directed="false" shadow="true" shadowCol="137092" srcRow="4608" trgRow="459" color="EX-dark-orange" />
    <link srcID="13555" trgID="8846" rel="pRr" directed="false" shadow="true" shadowCol="137093" srcRow="4608" trgRow="498" color="EX-dark-gray-purple" />
    <link srcID="13555" trgID="9181" rel="pRr" directed="false" shadow="true" shadowCol="137094" srcRow="4608" trgRow="499" color="EX-cyan" />
    <link srcID="13555" trgID="10543" rel="pRr" directed="false" shadow="true" shadowCol="137095" srcRow="4608" trgRow="550" color="EX-yellow-orange" />
    <link srcID="9596" trgID="13555" rel="pRr" directed="false" shadow="true" shadowCol="137096" srcRow="575" trgRow="4608" color="EX-pure-blue" />
    <link srcID="13555" trgID="10509" rel="pRr" directed="false" shadow="true" shadowCol="137097" srcRow="4608" trgRow="716" color="EX-dark-yellow-green" />
    <link srcID="8972" trgID="13555" rel="pRr" directed="false" shadow="true" shadowCol="137098" srcRow="726" trgRow="4608" color="EX-dark-magenta" />
    <link srcID="13555" trgID="9319" rel="pRr" directed="false" shadow="true" shadowCol="137099" srcRow="4608" trgRow="792" color="EX-dark-green" />
    <link srcID="13555" trgID="8665" rel="pRr" directed="false" shadow="true" shadowCol="137100" srcRow="4608" trgRow="799" color="EX-blue-magenta" />
    <link srcID="13555" trgID="8223" rel="pRr" directed="false" shadow="true" shadowCol="137101" srcRow="4608" trgRow="800" color="EX-yellow-green" />
    <link srcID="13555" trgID="8358" rel="pRr" directed="false" shadow="true" shadowCol="137102" srcRow="4608" trgRow="822" color="EX-magenta" />
    <link srcID="13555" trgID="9064" rel="pRr" directed="false" shadow="true" shadowCol="137103" srcRow="4608" trgRow="827" color="EX-green" />
    <link srcID="13555" trgID="8745" rel="pRr" directed="false" shadow="true" shadowCol="137104" srcRow="4608" trgRow="828" color="EX-yellow" />
    <link srcID="13555" trgID="10388" rel="pRr" directed="false" shadow="true" shadowCol="137105" srcRow="4608" trgRow="836" color="EX-purple" />
    <link srcID="13555" trgID="10124" rel="pRr" directed="false" shadow="true" shadowCol="137106" srcRow="4608" trgRow="893" color="EX-dark-purple" />
    <link srcID="13555" trgID="9944" rel="pRr" directed="false" shadow="true" shadowCol="137107" srcRow="4608" trgRow="996" color="EX-dark-red" />
    <link srcID="13555" trgID="8306" rel="pRr" directed="false" shadow="true" shadowCol="137108" srcRow="4608" trgRow="1151" color="EX-pale-green" />
    <link srcID="13555" trgID="9623" rel="pRr" directed="false" shadow="true" shadowCol="137109" srcRow="4608" trgRow="1152" color="EX-pale-blue" />
    <link srcID="13555" trgID="10038" rel="pRr" directed="false" shadow="true" shadowCol="137110" srcRow="4608" trgRow="1153" color="EX-dark-tan" />
    <link srcID="13555" trgID="9914" rel="pRr" directed="false" shadow="true" shadowCol="137111" srcRow="4608" trgRow="1160" color="EX-pale-blue-magenta" />
    <link srcID="13555" trgID="8497" rel="pRr" directed="false" shadow="true" shadowCol="137112" srcRow="4608" trgRow="1181" color="EX-pale-yellow orange" />
    <link srcID="13555" trgID="9381" rel="pRr" directed="false" shadow="true" shadowCol="137113" srcRow="4608" trgRow="1193" color="EX-medium-magenta" />
    <link srcID="13555" trgID="10155" rel="pRr" directed="false" shadow="true" shadowCol="137114" srcRow="4608" trgRow="1293" color="EX-pale-red" />
    <link srcID="13555" trgID="8279" rel="pRr" directed="false" shadow="true" shadowCol="137115" srcRow="4608" trgRow="1311" color="EX-pale-cyan" />
    <link srcID="13555" trgID="9907" rel="pRr" directed="false" shadow="true" shadowCol="137116" srcRow="4608" trgRow="1438" color="EX-pale-yellow-green" />
    <link srcID="13555" trgID="8909" rel="pRr" directed="false" shadow="true" shadowCol="137117" srcRow="4608" trgRow="1505" color="EX-pale-purple" />
    <link srcID="13555" trgID="9898" rel="pRr" directed="false" shadow="true" shadowCol="137118" srcRow="4608" trgRow="1508" color="EX-pale-magenta" />
    <link srcID="13555" trgID="10583" rel="pRr" directed="false" shadow="true" shadowCol="137119" srcRow="4608" trgRow="1593" color="EX-pale-red-orange" />
    <link srcID="13555" trgID="9780" rel="pRr" directed="false" shadow="true" shadowCol="137120" srcRow="4608" trgRow="1678" color="EX-blue" />
    <link srcID="10300" trgID="13555" rel="pRr" directed="false" shadow="true" shadowCol="137121" srcRow="1719" trgRow="4608" color="EX-orange" />
    <link srcID="13555" trgID="9812" rel="pRr" directed="false" shadow="true" shadowCol="137122" srcRow="4608" trgRow="1767" color="EX-dark-cyan" />
    <link srcID="13555" trgID="9808" rel="pRr" directed="false" shadow="true" shadowCol="137123" srcRow="4608" trgRow="1773" color="EX-red" />
    <link srcID="13555" trgID="9266" rel="pRr" directed="false" shadow="true" shadowCol="137124" srcRow="4608" trgRow="1776" color="EX-dark-orange" />
    <link srcID="10106" trgID="13555" rel="pRr" directed="false" shadow="true" shadowCol="137125" srcRow="1852" trgRow="4608" color="EX-dark-gray-purple" />
    <link srcID="13555" trgID="9509" rel="pRr" directed="false" shadow="true" shadowCol="137126" srcRow="4608" trgRow="1871" color="EX-cyan" />
    <link srcID="13555" trgID="9066" rel="pRr" directed="false" shadow="true" shadowCol="137127" srcRow="4608" trgRow="1891" color="EX-yellow-orange" />
    <link srcID="13555" trgID="9612" rel="pRr" directed="false" shadow="true" shadowCol="137128" srcRow="4608" trgRow="1907" color="EX-pure-blue" />
    <link srcID="13555" trgID="8561" rel="pRr" directed="false" shadow="true" shadowCol="137129" srcRow="4608" trgRow="1921" color="EX-dark-yellow-green" />
    <link srcID="13555" trgID="9665" rel="pRr" directed="false" shadow="true" shadowCol="137130" srcRow="4608" trgRow="1936" color="EX-dark-magenta" />
    <link srcID="13555" trgID="9157" rel="pRr" directed="false" shadow="true" shadowCol="137131" srcRow="4608" trgRow="2116" color="EX-dark-green" />
    <link srcID="8256" trgID="13555" rel="pRr" directed="false" shadow="true" shadowCol="137132" srcRow="2121" trgRow="4608" color="EX-blue-magenta" />
    <link srcID="13555" trgID="9792" rel="pRr" directed="false" shadow="true" shadowCol="137133" srcRow="4608" trgRow="2147" color="EX-yellow-green" />
    <link srcID="13555" trgID="10337" rel="pRr" directed="false" shadow="true" shadowCol="137134" srcRow="4608" trgRow="2249" color="EX-magenta" />
    <link srcID="13555" trgID="9578" rel="pRr" directed="false" shadow="true" shadowCol="137135" srcRow="4608" trgRow="2290" color="EX-green" />
    <link srcID="13555" trgID="8312" rel="pRr" directed="false" shadow="true" shadowCol="137136" srcRow="4608" trgRow="2305" color="EX-yellow" />
    <link srcID="9858" trgID="13030" rel="pRr" directed="false" shadow="true" shadowCol="137137" srcRow="163" trgRow="4609" color="EX-purple" />
    <link srcID="8656" trgID="13030" rel="pRr" directed="false" shadow="true" shadowCol="137138" srcRow="181" trgRow="4609" color="EX-dark-purple" />
    <link srcID="10432" trgID="13030" rel="pRr" directed="false" shadow="true" shadowCol="137139" srcRow="201" trgRow="4609" color="EX-dark-red" />
    <link srcID="8677" trgID="13030" rel="pRr" directed="false" shadow="true" shadowCol="137140" srcRow="226" trgRow="4609" color="EX-pale-green" />
    <link srcID="10058" trgID="13030" rel="pRr" directed="false" shadow="true" shadowCol="137141" srcRow="345" trgRow="4609" color="EX-pale-blue" />
    <link srcID="9854" trgID="13030" rel="pRr" directed="false" shadow="true" shadowCol="137142" srcRow="411" trgRow="4609" color="EX-dark-tan" />
    <link srcID="10430" trgID="13030" rel="pRr" directed="false" shadow="true" shadowCol="137143" srcRow="422" trgRow="4609" color="EX-pale-blue-magenta" />
    <link srcID="9356" trgID="13030" rel="pRr" directed="false" shadow="true" shadowCol="137144" srcRow="445" trgRow="4609" color="EX-pale-yellow orange" />
    <link srcID="10548" trgID="13030" rel="pRr" directed="false" shadow="true" shadowCol="137145" srcRow="532" trgRow="4609" color="EX-medium-magenta" />
    <link srcID="8828" trgID="13030" rel="pRr" directed="false" shadow="true" shadowCol="137146" srcRow="544" trgRow="4609" color="EX-pale-red" />
    <link srcID="10192" trgID="13030" rel="pRr" directed="false" shadow="true" shadowCol="137147" srcRow="552" trgRow="4609" color="EX-pale-cyan" />
    <link srcID="8684" trgID="13030" rel="pRr" directed="false" shadow="true" shadowCol="137148" srcRow="607" trgRow="4609" color="EX-pale-yellow-green" />
    <link srcID="9716" trgID="13030" rel="pRr" directed="false" shadow="true" shadowCol="137149" srcRow="764" trgRow="4609" color="EX-pale-purple" />
    <link srcID="10211" trgID="13030" rel="pRr" directed="false" shadow="true" shadowCol="137150" srcRow="821" trgRow="4609" color="EX-pale-magenta" />
    <link srcID="8229" trgID="13030" rel="pRr" directed="false" shadow="true" shadowCol="137151" srcRow="841" trgRow="4609" color="EX-pale-red-orange" />
    <link srcID="13030" trgID="10251" rel="pRr" directed="false" shadow="true" shadowCol="137152" srcRow="4609" trgRow="892" color="EX-blue" />
    <link srcID="9404" trgID="13030" rel="pRr" directed="false" shadow="true" shadowCol="137153" srcRow="896" trgRow="4609" color="EX-orange" />
    <link srcID="10533" trgID="13030" rel="pRr" directed="false" shadow="true" shadowCol="137154" srcRow="901" trgRow="4609" color="EX-dark-cyan" />
    <link srcID="13030" trgID="9893" rel="pRr" directed="false" shadow="true" shadowCol="137155" srcRow="4609" trgRow="914" color="EX-red" />
    <link srcID="9118" trgID="13030" rel="pRr" directed="false" shadow="true" shadowCol="137156" srcRow="974" trgRow="4609" color="EX-dark-orange" />
    <link srcID="8944" trgID="13030" rel="pRr" directed="false" shadow="true" shadowCol="137157" srcRow="977" trgRow="4609" color="EX-dark-gray-purple" />
    <link srcID="10004" trgID="13030" rel="pRr" directed="false" shadow="true" shadowCol="137158" srcRow="1033" trgRow="4609" color="EX-cyan" />
    <link srcID="8461" trgID="13030" rel="pRr" directed="false" shadow="true" shadowCol="137159" srcRow="1109" trgRow="4609" color="EX-yellow-orange" />
    <link srcID="8725" trgID="13030" rel="pRr" directed="false" shadow="true" shadowCol="137160" srcRow="1190" trgRow="4609" color="EX-pure-blue" />
    <link srcID="10270" trgID="13030" rel="pRr" directed="false" shadow="true" shadowCol="137161" srcRow="1315" trgRow="4609" color="EX-dark-yellow-green" />
    <link srcID="8323" trgID="13030" rel="pRr" directed="false" shadow="true" shadowCol="137162" srcRow="1453" trgRow="4609" color="EX-dark-magenta" />
    <link srcID="8584" trgID="13030" rel="pRr" directed="false" shadow="true" shadowCol="137163" srcRow="1504" trgRow="4609" color="EX-dark-green" />
    <link srcID="13030" trgID="9939" rel="pRr" directed="false" shadow="true" shadowCol="137164" srcRow="4609" trgRow="1521" color="EX-blue-magenta" />
    <link srcID="9039" trgID="13030" rel="pRr" directed="false" shadow="true" shadowCol="137165" srcRow="1532" trgRow="4609" color="EX-yellow-green" />
    <link srcID="8462" trgID="13030" rel="pRr" directed="false" shadow="true" shadowCol="137166" srcRow="1564" trgRow="4609" color="EX-magenta" />
    <link srcID="9866" trgID="13030" rel="pRr" directed="false" shadow="true" shadowCol="137167" srcRow="1599" trgRow="4609" color="EX-green" />
    <link srcID="8614" trgID="13030" rel="pRr" directed="false" shadow="true" shadowCol="137168" srcRow="1608" trgRow="4609" color="EX-yellow" />
    <link srcID="9822" trgID="13030" rel="pRr" directed="false" shadow="true" shadowCol="137169" srcRow="1723" trgRow="4609" color="EX-purple" />
    <link srcID="8985" trgID="13030" rel="pRr" directed="false" shadow="true" shadowCol="137170" srcRow="1817" trgRow="4609" color="EX-dark-purple" />
    <link srcID="8495" trgID="13030" rel="pRr" directed="false" shadow="true" shadowCol="137171" srcRow="1846" trgRow="4609" color="EX-dark-red" />
    <link srcID="9282" trgID="13030" rel="pRr" directed="false" shadow="true" shadowCol="137172" srcRow="1866" trgRow="4609" color="EX-pale-green" />
    <link srcID="10314" trgID="13030" rel="pRr" directed="false" shadow="true" shadowCol="137173" srcRow="1953" trgRow="4609" color="EX-pale-blue" />
    <link srcID="8793" trgID="13030" rel="pRr" directed="false" shadow="true" shadowCol="137174" srcRow="2041" trgRow="4609" color="EX-dark-tan" />
    <link srcID="8533" trgID="13030" rel="pRr" directed="false" shadow="true" shadowCol="137175" srcRow="2115" trgRow="4609" color="EX-pale-blue-magenta" />
    <link srcID="8983" trgID="13030" rel="pRr" directed="false" shadow="true" shadowCol="137176" srcRow="2152" trgRow="4609" color="EX-pale-yellow orange" />
    <link srcID="8600" trgID="13030" rel="pRr" directed="false" shadow="true" shadowCol="137177" srcRow="2303" trgRow="4609" color="EX-medium-magenta" />
    <link srcID="10095" trgID="13709" rel="pRr" directed="false" shadow="true" shadowCol="137178" srcRow="164" trgRow="4610" color="EX-pale-red" />
    <link srcID="13709" trgID="9918" rel="pRr" directed="false" shadow="true" shadowCol="137179" srcRow="4610" trgRow="260" color="EX-pale-cyan" />
    <link srcID="10022" trgID="13709" rel="pRr" directed="false" shadow="true" shadowCol="137180" srcRow="262" trgRow="4610" color="EX-pale-yellow-green" />
    <link srcID="9412" trgID="13709" rel="pRr" directed="false" shadow="true" shadowCol="137181" srcRow="263" trgRow="4610" color="EX-pale-purple" />
    <link srcID="9859" trgID="13709" rel="pRr" directed="false" shadow="true" shadowCol="137182" srcRow="264" trgRow="4610" color="EX-pale-magenta" />
    <link srcID="13709" trgID="10023" rel="pRr" directed="false" shadow="true" shadowCol="137183" srcRow="4610" trgRow="265" color="EX-pale-red-orange" />
    <link srcID="13709" trgID="10530" rel="pRr" directed="false" shadow="true" shadowCol="137184" srcRow="4610" trgRow="266" color="EX-blue" />
    <link srcID="9395" trgID="13709" rel="pRr" directed="false" shadow="true" shadowCol="137185" srcRow="348" trgRow="4610" color="EX-orange" />
    <link srcID="8295" trgID="13709" rel="pRr" directed="false" shadow="true" shadowCol="137186" srcRow="362" trgRow="4610" color="EX-dark-cyan" />
    <link srcID="8404" trgID="13709" rel="pRr" directed="false" shadow="true" shadowCol="137187" srcRow="367" trgRow="4610" color="EX-red" />
    <link srcID="8482" trgID="13709" rel="pRr" directed="false" shadow="true" shadowCol="137188" srcRow="468" trgRow="4610" color="EX-dark-orange" />
    <link srcID="13709" trgID="9447" rel="pRr" directed="false" shadow="true" shadowCol="137189" srcRow="4610" trgRow="488" color="EX-dark-gray-purple" />
    <link srcID="13709" trgID="8833" rel="pRr" directed="false" shadow="true" shadowCol="137190" srcRow="4610" trgRow="523" color="EX-cyan" />
    <link srcID="8835" trgID="13709" rel="pRr" directed="false" shadow="true" shadowCol="137191" srcRow="1064" trgRow="4610" color="EX-yellow-orange" />
    <link srcID="8461" trgID="13709" rel="pRr" directed="false" shadow="true" shadowCol="137192" srcRow="1109" trgRow="4610" color="EX-pure-blue" />
    <link srcID="9019" trgID="13709" rel="pRr" directed="false" shadow="true" shadowCol="137193" srcRow="1113" trgRow="4610" color="EX-dark-yellow-green" />
    <link srcID="10308" trgID="13709" rel="pRr" directed="false" shadow="true" shadowCol="137194" srcRow="1176" trgRow="4610" color="EX-dark-magenta" />
    <link srcID="9902" trgID="13709" rel="pRr" directed="false" shadow="true" shadowCol="137195" srcRow="1182" trgRow="4610" color="EX-dark-green" />
    <link srcID="9735" trgID="13709" rel="pRr" directed="false" shadow="true" shadowCol="137196" srcRow="1291" trgRow="4610" color="EX-blue-magenta" />
    <link srcID="10564" trgID="13709" rel="pRr" directed="false" shadow="true" shadowCol="137197" srcRow="1370" trgRow="4610" color="EX-yellow-green" />
    <link srcID="13709" trgID="10321" rel="pRr" directed="false" shadow="true" shadowCol="137198" srcRow="4610" trgRow="1496" color="EX-magenta" />
    <link srcID="13709" trgID="10165" rel="pRr" directed="false" shadow="true" shadowCol="137199" srcRow="4610" trgRow="1511" color="EX-green" />
    <link srcID="8283" trgID="13709" rel="pRr" directed="false" shadow="true" shadowCol="137200" srcRow="1575" trgRow="4610" color="EX-yellow" />
    <link srcID="9827" trgID="13709" rel="pRr" directed="false" shadow="true" shadowCol="137201" srcRow="1585" trgRow="4610" color="EX-purple" />
    <link srcID="9351" trgID="13709" rel="pRr" directed="false" shadow="true" shadowCol="137202" srcRow="1944" trgRow="4610" color="EX-dark-purple" />
    <link srcID="13709" trgID="9784" rel="pRr" directed="false" shadow="true" shadowCol="137203" srcRow="4610" trgRow="2234" color="EX-dark-red" />
    <link srcID="10095" trgID="13694" rel="pRr" directed="false" shadow="true" shadowCol="137204" srcRow="164" trgRow="4611" color="EX-pale-green" />
    <link srcID="13694" trgID="8591" rel="pRr" directed="false" shadow="true" shadowCol="137205" srcRow="4611" trgRow="176" color="EX-pale-blue" />
    <link srcID="13694" trgID="9469" rel="pRr" directed="false" shadow="true" shadowCol="137206" srcRow="4611" trgRow="205" color="EX-dark-tan" />
    <link srcID="13694" trgID="10572" rel="pRr" directed="false" shadow="true" shadowCol="137207" srcRow="4611" trgRow="341" color="EX-pale-blue-magenta" />
    <link srcID="10015" trgID="13694" rel="pRr" directed="false" shadow="true" shadowCol="137208" srcRow="352" trgRow="4611" color="EX-pale-yellow orange" />
    <link srcID="13694" trgID="8654" rel="pRr" directed="false" shadow="true" shadowCol="137209" srcRow="4611" trgRow="360" color="EX-medium-magenta" />
    <link srcID="13694" trgID="10487" rel="pRr" directed="false" shadow="true" shadowCol="137210" srcRow="4611" trgRow="387" color="EX-pale-red" />
    <link srcID="13694" trgID="9766" rel="pRr" directed="false" shadow="true" shadowCol="137211" srcRow="4611" trgRow="388" color="EX-pale-cyan" />
    <link srcID="8993" trgID="13694" rel="pRr" directed="false" shadow="true" shadowCol="137212" srcRow="742" trgRow="4611" color="EX-pale-yellow-green" />
    <link srcID="9536" trgID="13694" rel="pRr" directed="false" shadow="true" shadowCol="137213" srcRow="743" trgRow="4611" color="EX-pale-purple" />
    <link srcID="13694" trgID="8665" rel="pRr" directed="false" shadow="true" shadowCol="137214" srcRow="4611" trgRow="799" color="EX-pale-magenta" />
    <link srcID="13694" trgID="10066" rel="pRr" directed="false" shadow="true" shadowCol="137215" srcRow="4611" trgRow="832" color="EX-pale-red-orange" />
    <link srcID="8461" trgID="13694" rel="pRr" directed="false" shadow="true" shadowCol="137216" srcRow="1109" trgRow="4611" color="EX-blue" />
    <link srcID="13694" trgID="8279" rel="pRr" directed="false" shadow="true" shadowCol="137217" srcRow="4611" trgRow="1311" color="EX-orange" />
    <link srcID="13694" trgID="10321" rel="pRr" directed="false" shadow="true" shadowCol="137218" srcRow="4611" trgRow="1496" color="EX-dark-cyan" />
    <link srcID="13694" trgID="9284" rel="pRr" directed="false" shadow="true" shadowCol="137219" srcRow="4611" trgRow="1881" color="EX-red" />
    <link srcID="13694" trgID="8607" rel="pRr" directed="false" shadow="true" shadowCol="137220" srcRow="4611" trgRow="2197" color="EX-dark-orange" />
    <link srcID="11075" trgID="10095" rel="pRr" directed="false" shadow="true" shadowCol="137221" srcRow="4612" trgRow="164" color="EX-dark-gray-purple" />
    <link srcID="11075" trgID="9007" rel="pRr" directed="false" shadow="true" shadowCol="137222" srcRow="4612" trgRow="331" color="EX-cyan" />
    <link srcID="10503" trgID="11075" rel="pRr" directed="false" shadow="true" shadowCol="137223" srcRow="334" trgRow="4612" color="EX-yellow-orange" />
    <link srcID="11075" trgID="9577" rel="pRr" directed="false" shadow="true" shadowCol="137224" srcRow="4612" trgRow="358" color="EX-pure-blue" />
    <link srcID="11075" trgID="9895" rel="pRr" directed="false" shadow="true" shadowCol="137225" srcRow="4612" trgRow="724" color="EX-dark-yellow-green" />
    <link srcID="11075" trgID="8246" rel="pRr" directed="false" shadow="true" shadowCol="137226" srcRow="4612" trgRow="979" color="EX-dark-magenta" />
    <link srcID="11075" trgID="8461" rel="pRr" directed="false" shadow="true" shadowCol="137227" srcRow="4612" trgRow="1109" color="EX-dark-green" />
    <link srcID="11075" trgID="10168" rel="pRr" directed="false" shadow="true" shadowCol="137228" srcRow="4612" trgRow="1123" color="EX-blue-magenta" />
    <link srcID="11075" trgID="10507" rel="pRr" directed="false" shadow="true" shadowCol="137229" srcRow="4612" trgRow="1259" color="EX-yellow-green" />
    <link srcID="11075" trgID="10386" rel="pRr" directed="false" shadow="true" shadowCol="137230" srcRow="4612" trgRow="1440" color="EX-magenta" />
    <link srcID="11075" trgID="9898" rel="pRr" directed="false" shadow="true" shadowCol="137231" srcRow="4612" trgRow="1508" color="EX-green" />
    <link srcID="10095" trgID="11832" rel="pRr" directed="false" shadow="true" shadowCol="137232" srcRow="164" trgRow="4613" color="EX-yellow" />
    <link srcID="10283" trgID="11832" rel="pRr" directed="false" shadow="true" shadowCol="137233" srcRow="254" trgRow="4613" color="EX-purple" />
    <link srcID="9395" trgID="11832" rel="pRr" directed="false" shadow="true" shadowCol="137234" srcRow="348" trgRow="4613" color="EX-dark-purple" />
    <link srcID="9987" trgID="11832" rel="pRr" directed="false" shadow="true" shadowCol="137235" srcRow="824" trgRow="4613" color="EX-dark-red" />
    <link srcID="9257" trgID="11832" rel="pRr" directed="false" shadow="true" shadowCol="137236" srcRow="898" trgRow="4613" color="EX-pale-green" />
    <link srcID="10208" trgID="11832" rel="pRr" directed="false" shadow="true" shadowCol="137237" srcRow="1050" trgRow="4613" color="EX-pale-blue" />
    <link srcID="8461" trgID="11832" rel="pRr" directed="false" shadow="true" shadowCol="137238" srcRow="1109" trgRow="4613" color="EX-dark-tan" />
    <link srcID="10045" trgID="11832" rel="pRr" directed="false" shadow="true" shadowCol="137239" srcRow="1933" trgRow="4613" color="EX-pale-blue-magenta" />
    <link srcID="10191" trgID="11832" rel="pRr" directed="false" shadow="true" shadowCol="137240" srcRow="2135" trgRow="4613" color="EX-pale-yellow orange" />
    <link srcID="9140" trgID="11832" rel="pRr" directed="false" shadow="true" shadowCol="137241" srcRow="2238" trgRow="4613" color="EX-medium-magenta" />
    <link srcID="13034" trgID="10129" rel="pRr" directed="false" shadow="true" shadowCol="137242" srcRow="4614" trgRow="165" color="EX-pale-red" />
    <link srcID="13034" trgID="10283" rel="pRr" directed="false" shadow="true" shadowCol="137243" srcRow="4614" trgRow="254" color="EX-pale-cyan" />
    <link srcID="13034" trgID="9144" rel="pRr" directed="false" shadow="true" shadowCol="137244" srcRow="4614" trgRow="359" color="EX-pale-yellow-green" />
    <link srcID="13034" trgID="10111" rel="pRr" directed="false" shadow="true" shadowCol="137245" srcRow="4614" trgRow="983" color="EX-pale-purple" />
    <link srcID="13034" trgID="8730" rel="pRr" directed="false" shadow="true" shadowCol="137246" srcRow="4614" trgRow="1111" color="EX-pale-magenta" />
    <link srcID="13034" trgID="10553" rel="pRr" directed="false" shadow="true" shadowCol="137247" srcRow="4614" trgRow="1197" color="EX-pale-red-orange" />
    <link srcID="13034" trgID="10373" rel="pRr" directed="false" shadow="true" shadowCol="137248" srcRow="4614" trgRow="2118" color="EX-blue" />
    <link srcID="13034" trgID="9033" rel="pRr" directed="false" shadow="true" shadowCol="137249" srcRow="4614" trgRow="2244" color="EX-orange" />
    <link srcID="8311" trgID="13108" rel="pRr" directed="false" shadow="true" shadowCol="137250" srcRow="168" trgRow="4615" color="EX-dark-cyan" />
    <link srcID="9169" trgID="13108" rel="pRr" directed="false" shadow="true" shadowCol="137251" srcRow="209" trgRow="4615" color="EX-red" />
    <link srcID="9233" trgID="13108" rel="pRr" directed="false" shadow="true" shadowCol="137252" srcRow="296" trgRow="4615" color="EX-dark-orange" />
    <link srcID="9926" trgID="13108" rel="pRr" directed="false" shadow="true" shadowCol="137253" srcRow="505" trgRow="4615" color="EX-dark-gray-purple" />
    <link srcID="8836" trgID="13108" rel="pRr" directed="false" shadow="true" shadowCol="137254" srcRow="805" trgRow="4615" color="EX-cyan" />
    <link srcID="9019" trgID="13108" rel="pRr" directed="false" shadow="true" shadowCol="137255" srcRow="1113" trgRow="4615" color="EX-yellow-orange" />
    <link srcID="9210" trgID="13108" rel="pRr" directed="false" shadow="true" shadowCol="137256" srcRow="1460" trgRow="4615" color="EX-pure-blue" />
    <link srcID="9552" trgID="13108" rel="pRr" directed="false" shadow="true" shadowCol="137257" srcRow="1563" trgRow="4615" color="EX-dark-yellow-green" />
    <link srcID="9311" trgID="13108" rel="pRr" directed="false" shadow="true" shadowCol="137258" srcRow="1864" trgRow="4615" color="EX-dark-magenta" />
    <link srcID="10289" trgID="13108" rel="pRr" directed="false" shadow="true" shadowCol="137259" srcRow="2239" trgRow="4615" color="EX-dark-green" />
    <link srcID="10439" trgID="13114" rel="pRr" directed="false" shadow="true" shadowCol="137260" srcRow="169" trgRow="4616" color="EX-blue-magenta" />
    <link srcID="10440" trgID="13114" rel="pRr" directed="false" shadow="true" shadowCol="137261" srcRow="170" trgRow="4616" color="EX-yellow-green" />
    <link srcID="13114" trgID="8277" rel="pRr" directed="false" shadow="true" shadowCol="137262" srcRow="4616" trgRow="171" color="EX-magenta" />
    <link srcID="13114" trgID="8438" rel="pRr" directed="false" shadow="true" shadowCol="137263" srcRow="4616" trgRow="182" color="EX-green" />
    <link srcID="10151" trgID="13114" rel="pRr" directed="false" shadow="true" shadowCol="137264" srcRow="214" trgRow="4616" color="EX-yellow" />
    <link srcID="9291" trgID="13114" rel="pRr" directed="false" shadow="true" shadowCol="137265" srcRow="282" trgRow="4616" color="EX-purple" />
    <link srcID="9684" trgID="13114" rel="pRr" directed="false" shadow="true" shadowCol="137266" srcRow="323" trgRow="4616" color="EX-dark-purple" />
    <link srcID="8729" trgID="13114" rel="pRr" directed="false" shadow="true" shadowCol="137267" srcRow="444" trgRow="4616" color="EX-dark-red" />
    <link srcID="13114" trgID="10517" rel="pRr" directed="false" shadow="true" shadowCol="137268" srcRow="4616" trgRow="490" color="EX-pale-green" />
    <link srcID="8748" trgID="13114" rel="pRr" directed="false" shadow="true" shadowCol="137269" srcRow="789" trgRow="4616" color="EX-pale-blue" />
    <link srcID="13114" trgID="10403" rel="pRr" directed="false" shadow="true" shadowCol="137270" srcRow="4616" trgRow="888" color="EX-dark-tan" />
    <link srcID="13114" trgID="9663" rel="pRr" directed="false" shadow="true" shadowCol="137271" srcRow="4616" trgRow="902" color="EX-pale-blue-magenta" />
    <link srcID="9398" trgID="13114" rel="pRr" directed="false" shadow="true" shadowCol="137272" srcRow="904" trgRow="4616" color="EX-pale-yellow orange" />
    <link srcID="9995" trgID="13114" rel="pRr" directed="false" shadow="true" shadowCol="137273" srcRow="910" trgRow="4616" color="EX-medium-magenta" />
    <link srcID="13114" trgID="8226" rel="pRr" directed="false" shadow="true" shadowCol="137274" srcRow="4616" trgRow="927" color="EX-pale-red" />
    <link srcID="8990" trgID="13114" rel="pRr" directed="false" shadow="true" shadowCol="137275" srcRow="987" trgRow="4616" color="EX-pale-cyan" />
    <link srcID="13114" trgID="9593" rel="pRr" directed="false" shadow="true" shadowCol="137276" srcRow="4616" trgRow="1028" color="EX-pale-yellow-green" />
    <link srcID="8468" trgID="13114" rel="pRr" directed="false" shadow="true" shadowCol="137277" srcRow="1114" trgRow="4616" color="EX-pale-purple" />
    <link srcID="13114" trgID="9417" rel="pRr" directed="false" shadow="true" shadowCol="137278" srcRow="4616" trgRow="1139" color="EX-pale-magenta" />
    <link srcID="13114" trgID="9373" rel="pRr" directed="false" shadow="true" shadowCol="137279" srcRow="4616" trgRow="1205" color="EX-pale-red-orange" />
    <link srcID="8317" trgID="13114" rel="pRr" directed="false" shadow="true" shadowCol="137280" srcRow="1276" trgRow="4616" color="EX-blue" />
    <link srcID="13114" trgID="8876" rel="pRr" directed="false" shadow="true" shadowCol="137281" srcRow="4616" trgRow="1300" color="EX-orange" />
    <link srcID="13114" trgID="10186" rel="pRr" directed="false" shadow="true" shadowCol="137282" srcRow="4616" trgRow="1317" color="EX-dark-cyan" />
    <link srcID="13114" trgID="8860" rel="pRr" directed="false" shadow="true" shadowCol="137283" srcRow="4616" trgRow="1342" color="EX-red" />
    <link srcID="13114" trgID="10540" rel="pRr" directed="false" shadow="true" shadowCol="137284" srcRow="4616" trgRow="1360" color="EX-dark-orange" />
    <link srcID="10330" trgID="13114" rel="pRr" directed="false" shadow="true" shadowCol="137285" srcRow="1459" trgRow="4616" color="EX-dark-gray-purple" />
    <link srcID="8792" trgID="13114" rel="pRr" directed="false" shadow="true" shadowCol="137286" srcRow="1522" trgRow="4616" color="EX-cyan" />
    <link srcID="10115" trgID="13114" rel="pRr" directed="false" shadow="true" shadowCol="137287" srcRow="1561" trgRow="4616" color="EX-yellow-orange" />
    <link srcID="10583" trgID="13114" rel="pRr" directed="false" shadow="true" shadowCol="137288" srcRow="1593" trgRow="4616" color="EX-pure-blue" />
    <link srcID="13114" trgID="9218" rel="pRr" directed="false" shadow="true" shadowCol="137289" srcRow="4616" trgRow="1639" color="EX-dark-yellow-green" />
    <link srcID="9205" trgID="13114" rel="pRr" directed="false" shadow="true" shadowCol="137290" srcRow="1666" trgRow="4616" color="EX-dark-magenta" />
    <link srcID="9275" trgID="13114" rel="pRr" directed="false" shadow="true" shadowCol="137291" srcRow="1774" trgRow="4616" color="EX-dark-green" />
    <link srcID="9101" trgID="13114" rel="pRr" directed="false" shadow="true" shadowCol="137292" srcRow="1792" trgRow="4616" color="EX-blue-magenta" />
    <link srcID="13114" trgID="8838" rel="pRr" directed="false" shadow="true" shadowCol="137293" srcRow="4616" trgRow="1841" color="EX-yellow-green" />
    <link srcID="9282" trgID="13114" rel="pRr" directed="false" shadow="true" shadowCol="137294" srcRow="1866" trgRow="4616" color="EX-magenta" />
    <link srcID="13114" trgID="9815" rel="pRr" directed="false" shadow="true" shadowCol="137295" srcRow="4616" trgRow="1869" color="EX-green" />
    <link srcID="8335" trgID="13114" rel="pRr" directed="false" shadow="true" shadowCol="137296" srcRow="1900" trgRow="4616" color="EX-yellow" />
    <link srcID="10246" trgID="13114" rel="pRr" directed="false" shadow="true" shadowCol="137297" srcRow="1964" trgRow="4616" color="EX-purple" />
    <link srcID="9945" trgID="13114" rel="pRr" directed="false" shadow="true" shadowCol="137298" srcRow="2042" trgRow="4616" color="EX-dark-purple" />
    <link srcID="13114" trgID="8454" rel="pRr" directed="false" shadow="true" shadowCol="137299" srcRow="4616" trgRow="2107" color="EX-dark-red" />
    <link srcID="13114" trgID="10090" rel="pRr" directed="false" shadow="true" shadowCol="137300" srcRow="4616" trgRow="2231" color="EX-pale-green" />
    <link srcID="10369" trgID="13114" rel="pRr" directed="false" shadow="true" shadowCol="137301" srcRow="2272" trgRow="4616" color="EX-pale-blue" />
    <link srcID="8883" trgID="13114" rel="pRr" directed="false" shadow="true" shadowCol="137302" srcRow="2298" trgRow="4616" color="EX-dark-tan" />
    <link srcID="13114" trgID="10042" rel="pRr" directed="false" shadow="true" shadowCol="137303" srcRow="4616" trgRow="2328" color="EX-pale-blue-magenta" />
    <link srcID="10439" trgID="13132" rel="pRr" directed="false" shadow="true" shadowCol="137304" srcRow="169" trgRow="4617" color="EX-pale-yellow orange" />
    <link srcID="13132" trgID="8656" rel="pRr" directed="false" shadow="true" shadowCol="137305" srcRow="4617" trgRow="181" color="EX-medium-magenta" />
    <link srcID="10151" trgID="13132" rel="pRr" directed="false" shadow="true" shadowCol="137306" srcRow="214" trgRow="4617" color="EX-pale-red" />
    <link srcID="13132" trgID="9386" rel="pRr" directed="false" shadow="true" shadowCol="137307" srcRow="4617" trgRow="366" color="EX-pale-cyan" />
    <link srcID="8288" trgID="13132" rel="pRr" directed="false" shadow="true" shadowCol="137308" srcRow="376" trgRow="4617" color="EX-pale-yellow-green" />
    <link srcID="9423" trgID="13132" rel="pRr" directed="false" shadow="true" shadowCol="137309" srcRow="385" trgRow="4617" color="EX-pale-purple" />
    <link srcID="13132" trgID="8602" rel="pRr" directed="false" shadow="true" shadowCol="137310" srcRow="4617" trgRow="507" color="EX-pale-magenta" />
    <link srcID="13132" trgID="10492" rel="pRr" directed="false" shadow="true" shadowCol="137311" srcRow="4617" trgRow="738" color="EX-pale-red-orange" />
    <link srcID="13132" trgID="9886" rel="pRr" directed="false" shadow="true" shadowCol="137312" srcRow="4617" trgRow="850" color="EX-blue" />
    <link srcID="13132" trgID="9943" rel="pRr" directed="false" shadow="true" shadowCol="137313" srcRow="4617" trgRow="852" color="EX-orange" />
    <link srcID="13132" trgID="9422" rel="pRr" directed="false" shadow="true" shadowCol="137314" srcRow="4617" trgRow="945" color="EX-dark-cyan" />
    <link srcID="13132" trgID="9052" rel="pRr" directed="false" shadow="true" shadowCol="137315" srcRow="4617" trgRow="946" color="EX-red" />
    <link srcID="13132" trgID="10199" rel="pRr" directed="false" shadow="true" shadowCol="137316" srcRow="4617" trgRow="1286" color="EX-dark-orange" />
    <link srcID="13132" trgID="10207" rel="pRr" directed="false" shadow="true" shadowCol="137317" srcRow="4617" trgRow="1333" color="EX-dark-gray-purple" />
    <link srcID="9242" trgID="13132" rel="pRr" directed="false" shadow="true" shadowCol="137318" srcRow="1341" trgRow="4617" color="EX-cyan" />
    <link srcID="13132" trgID="8945" rel="pRr" directed="false" shadow="true" shadowCol="137319" srcRow="4617" trgRow="1350" color="EX-yellow-orange" />
    <link srcID="13132" trgID="9592" rel="pRr" directed="false" shadow="true" shadowCol="137320" srcRow="4617" trgRow="1353" color="EX-pure-blue" />
    <link srcID="13132" trgID="10386" rel="pRr" directed="false" shadow="true" shadowCol="137321" srcRow="4617" trgRow="1440" color="EX-dark-yellow-green" />
    <link srcID="13132" trgID="9790" rel="pRr" directed="false" shadow="true" shadowCol="137322" srcRow="4617" trgRow="1442" color="EX-dark-magenta" />
    <link srcID="13132" trgID="8908" rel="pRr" directed="false" shadow="true" shadowCol="137323" srcRow="4617" trgRow="1445" color="EX-dark-green" />
    <link srcID="13132" trgID="8437" rel="pRr" directed="false" shadow="true" shadowCol="137324" srcRow="4617" trgRow="1476" color="EX-blue-magenta" />
    <link srcID="13132" trgID="10339" rel="pRr" directed="false" shadow="true" shadowCol="137325" srcRow="4617" trgRow="1501" color="EX-yellow-green" />
    <link srcID="13132" trgID="9241" rel="pRr" directed="false" shadow="true" shadowCol="137326" srcRow="4617" trgRow="1503" color="EX-magenta" />
    <link srcID="13132" trgID="10534" rel="pRr" directed="false" shadow="true" shadowCol="137327" srcRow="4617" trgRow="1553" color="EX-green" />
    <link srcID="13132" trgID="8912" rel="pRr" directed="false" shadow="true" shadowCol="137328" srcRow="4617" trgRow="1568" color="EX-yellow" />
    <link srcID="9334" trgID="13132" rel="pRr" directed="false" shadow="true" shadowCol="137329" srcRow="1607" trgRow="4617" color="EX-purple" />
    <link srcID="8614" trgID="13132" rel="pRr" directed="false" shadow="true" shadowCol="137330" srcRow="1608" trgRow="4617" color="EX-dark-purple" />
    <link srcID="9205" trgID="13132" rel="pRr" directed="false" shadow="true" shadowCol="137331" srcRow="1666" trgRow="4617" color="EX-dark-red" />
    <link srcID="13132" trgID="8402" rel="pRr" directed="false" shadow="true" shadowCol="137332" srcRow="4617" trgRow="1771" color="EX-pale-green" />
    <link srcID="13132" trgID="9234" rel="pRr" directed="false" shadow="true" shadowCol="137333" srcRow="4617" trgRow="1772" color="EX-pale-blue" />
    <link srcID="13132" trgID="9458" rel="pRr" directed="false" shadow="true" shadowCol="137334" srcRow="4617" trgRow="1822" color="EX-dark-tan" />
    <link srcID="13132" trgID="9282" rel="pRr" directed="false" shadow="true" shadowCol="137335" srcRow="4617" trgRow="1866" color="EX-pale-blue-magenta" />
    <link srcID="13132" trgID="9793" rel="pRr" directed="false" shadow="true" shadowCol="137336" srcRow="4617" trgRow="1880" color="EX-pale-yellow orange" />
    <link srcID="13132" trgID="8847" rel="pRr" directed="false" shadow="true" shadowCol="137337" srcRow="4617" trgRow="1902" color="EX-medium-magenta" />
    <link srcID="13132" trgID="8313" rel="pRr" directed="false" shadow="true" shadowCol="137338" srcRow="4617" trgRow="1948" color="EX-pale-red" />
    <link srcID="13132" trgID="9972" rel="pRr" directed="false" shadow="true" shadowCol="137339" srcRow="4617" trgRow="1981" color="EX-pale-cyan" />
    <link srcID="10472" trgID="13132" rel="pRr" directed="false" shadow="true" shadowCol="137340" srcRow="2001" trgRow="4617" color="EX-pale-yellow-green" />
    <link srcID="13132" trgID="8867" rel="pRr" directed="false" shadow="true" shadowCol="137341" srcRow="4617" trgRow="2032" color="EX-pale-purple" />
    <link srcID="13132" trgID="9618" rel="pRr" directed="false" shadow="true" shadowCol="137342" srcRow="4617" trgRow="2254" color="EX-pale-magenta" />
    <link srcID="10439" trgID="11418" rel="pRr" directed="false" shadow="true" shadowCol="137343" srcRow="169" trgRow="4618" color="EX-pale-red-orange" />
    <link srcID="10440" trgID="11418" rel="pRr" directed="false" shadow="true" shadowCol="137344" srcRow="170" trgRow="4618" color="EX-blue" />
    <link srcID="8677" trgID="11418" rel="pRr" directed="false" shadow="true" shadowCol="137345" srcRow="226" trgRow="4618" color="EX-orange" />
    <link srcID="11418" trgID="9515" rel="pRr" directed="false" shadow="true" shadowCol="137346" srcRow="4618" trgRow="332" color="EX-dark-cyan" />
    <link srcID="8282" trgID="11418" rel="pRr" directed="false" shadow="true" shadowCol="137347" srcRow="354" trgRow="4618" color="EX-red" />
    <link srcID="8295" trgID="11418" rel="pRr" directed="false" shadow="true" shadowCol="137348" srcRow="362" trgRow="4618" color="EX-dark-orange" />
    <link srcID="11418" trgID="10543" rel="pRr" directed="false" shadow="true" shadowCol="137349" srcRow="4618" trgRow="550" color="EX-dark-gray-purple" />
    <link srcID="11418" trgID="9368" rel="pRr" directed="false" shadow="true" shadowCol="137350" srcRow="4618" trgRow="691" color="EX-cyan" />
    <link srcID="9014" trgID="11418" rel="pRr" directed="false" shadow="true" shadowCol="137351" srcRow="846" trgRow="4618" color="EX-yellow-orange" />
    <link srcID="8461" trgID="11418" rel="pRr" directed="false" shadow="true" shadowCol="137352" srcRow="1109" trgRow="4618" color="EX-pure-blue" />
    <link srcID="9019" trgID="11418" rel="pRr" directed="false" shadow="true" shadowCol="137353" srcRow="1113" trgRow="4618" color="EX-dark-yellow-green" />
    <link srcID="8468" trgID="11418" rel="pRr" directed="false" shadow="true" shadowCol="137354" srcRow="1114" trgRow="4618" color="EX-dark-magenta" />
    <link srcID="11418" trgID="10566" rel="pRr" directed="false" shadow="true" shadowCol="137355" srcRow="4618" trgRow="1183" color="EX-dark-green" />
    <link srcID="11418" trgID="8430" rel="pRr" directed="false" shadow="true" shadowCol="137356" srcRow="4618" trgRow="1224" color="EX-blue-magenta" />
    <link srcID="11418" trgID="10386" rel="pRr" directed="false" shadow="true" shadowCol="137357" srcRow="4618" trgRow="1440" color="EX-yellow-green" />
    <link srcID="8792" trgID="11418" rel="pRr" directed="false" shadow="true" shadowCol="137358" srcRow="1522" trgRow="4618" color="EX-magenta" />
    <link srcID="9965" trgID="11418" rel="pRr" directed="false" shadow="true" shadowCol="137359" srcRow="1560" trgRow="4618" color="EX-green" />
    <link srcID="9618" trgID="11418" rel="pRr" directed="false" shadow="true" shadowCol="137360" srcRow="2254" trgRow="4618" color="EX-yellow" />
    <link srcID="8458" trgID="11418" rel="pRr" directed="false" shadow="true" shadowCol="137361" srcRow="2262" trgRow="4618" color="EX-purple" />
    <link srcID="10439" trgID="11789" rel="pRr" directed="false" shadow="true" shadowCol="137362" srcRow="169" trgRow="4619" color="EX-dark-purple" />
    <link srcID="11789" trgID="10181" rel="pRr" directed="false" shadow="true" shadowCol="137363" srcRow="4619" trgRow="175" color="EX-dark-red" />
    <link srcID="8282" trgID="11789" rel="pRr" directed="false" shadow="true" shadowCol="137364" srcRow="354" trgRow="4619" color="EX-pale-green" />
    <link srcID="8822" trgID="11789" rel="pRr" directed="false" shadow="true" shadowCol="137365" srcRow="370" trgRow="4619" color="EX-pale-blue" />
    <link srcID="11789" trgID="9669" rel="pRr" directed="false" shadow="true" shadowCol="137366" srcRow="4619" trgRow="421" color="EX-dark-tan" />
    <link srcID="8243" trgID="11789" rel="pRr" directed="false" shadow="true" shadowCol="137367" srcRow="1019" trgRow="4619" color="EX-pale-blue-magenta" />
    <link srcID="9019" trgID="11789" rel="pRr" directed="false" shadow="true" shadowCol="137368" srcRow="1113" trgRow="4619" color="EX-pale-yellow orange" />
    <link srcID="8468" trgID="11789" rel="pRr" directed="false" shadow="true" shadowCol="137369" srcRow="1114" trgRow="4619" color="EX-medium-magenta" />
    <link srcID="9821" trgID="11789" rel="pRr" directed="false" shadow="true" shadowCol="137370" srcRow="1263" trgRow="4619" color="EX-pale-red" />
    <link srcID="11789" trgID="8860" rel="pRr" directed="false" shadow="true" shadowCol="137371" srcRow="4619" trgRow="1342" color="EX-pale-cyan" />
    <link srcID="11789" trgID="10386" rel="pRr" directed="false" shadow="true" shadowCol="137372" srcRow="4619" trgRow="1440" color="EX-pale-yellow-green" />
    <link srcID="11789" trgID="10169" rel="pRr" directed="false" shadow="true" shadowCol="137373" srcRow="4619" trgRow="1473" color="EX-pale-purple" />
    <link srcID="9459" trgID="11789" rel="pRr" directed="false" shadow="true" shadowCol="137374" srcRow="1577" trgRow="4619" color="EX-pale-magenta" />
    <link srcID="11789" trgID="8572" rel="pRr" directed="false" shadow="true" shadowCol="137375" srcRow="4619" trgRow="1614" color="EX-pale-red-orange" />
    <link srcID="10357" trgID="11789" rel="pRr" directed="false" shadow="true" shadowCol="137376" srcRow="1665" trgRow="4619" color="EX-blue" />
    <link srcID="11789" trgID="10328" rel="pRr" directed="false" shadow="true" shadowCol="137377" srcRow="4619" trgRow="1669" color="EX-orange" />
    <link srcID="11789" trgID="9812" rel="pRr" directed="false" shadow="true" shadowCol="137378" srcRow="4619" trgRow="1767" color="EX-dark-cyan" />
    <link srcID="9666" trgID="11789" rel="pRr" directed="false" shadow="true" shadowCol="137379" srcRow="1795" trgRow="4619" color="EX-red" />
    <link srcID="11789" trgID="9308" rel="pRr" directed="false" shadow="true" shadowCol="137380" srcRow="4619" trgRow="1824" color="EX-dark-orange" />
    <link srcID="11789" trgID="8857" rel="pRr" directed="false" shadow="true" shadowCol="137381" srcRow="4619" trgRow="1840" color="EX-dark-gray-purple" />
    <link srcID="11789" trgID="9603" rel="pRr" directed="false" shadow="true" shadowCol="137382" srcRow="4619" trgRow="1854" color="EX-cyan" />
    <link srcID="11789" trgID="8257" rel="pRr" directed="false" shadow="true" shadowCol="137383" srcRow="4619" trgRow="1909" color="EX-yellow-orange" />
    <link srcID="11789" trgID="10210" rel="pRr" directed="false" shadow="true" shadowCol="137384" srcRow="4619" trgRow="1986" color="EX-pure-blue" />
    <link srcID="11789" trgID="9992" rel="pRr" directed="false" shadow="true" shadowCol="137385" srcRow="4619" trgRow="2208" color="EX-dark-yellow-green" />
    <link srcID="9211" trgID="11789" rel="pRr" directed="false" shadow="true" shadowCol="137386" srcRow="2220" trgRow="4619" color="EX-dark-magenta" />
    <link srcID="9551" trgID="11789" rel="pRr" directed="false" shadow="true" shadowCol="137387" srcRow="2316" trgRow="4619" color="EX-dark-green" />
    <link srcID="10439" trgID="12056" rel="pRr" directed="false" shadow="true" shadowCol="137388" srcRow="169" trgRow="4620" color="EX-blue-magenta" />
    <link srcID="12056" trgID="8237" rel="pRr" directed="false" shadow="true" shadowCol="137389" srcRow="4620" trgRow="220" color="EX-yellow-green" />
    <link srcID="10174" trgID="12056" rel="pRr" directed="false" shadow="true" shadowCol="137390" srcRow="284" trgRow="4620" color="EX-magenta" />
    <link srcID="12056" trgID="8724" rel="pRr" directed="false" shadow="true" shadowCol="137391" srcRow="4620" trgRow="374" color="EX-green" />
    <link srcID="9856" trgID="12056" rel="pRr" directed="false" shadow="true" shadowCol="137392" srcRow="457" trgRow="4620" color="EX-yellow" />
    <link srcID="12056" trgID="8541" rel="pRr" directed="false" shadow="true" shadowCol="137393" srcRow="4620" trgRow="737" color="EX-purple" />
    <link srcID="10111" trgID="12056" rel="pRr" directed="false" shadow="true" shadowCol="137394" srcRow="983" trgRow="4620" color="EX-dark-purple" />
    <link srcID="9761" trgID="12056" rel="pRr" directed="false" shadow="true" shadowCol="137395" srcRow="1379" trgRow="4620" color="EX-dark-red" />
    <link srcID="12056" trgID="10021" rel="pRr" directed="false" shadow="true" shadowCol="137396" srcRow="4620" trgRow="1416" color="EX-pale-green" />
    <link srcID="9039" trgID="12056" rel="pRr" directed="false" shadow="true" shadowCol="137397" srcRow="1532" trgRow="4620" color="EX-pale-blue" />
    <link srcID="8804" trgID="12056" rel="pRr" directed="false" shadow="true" shadowCol="137398" srcRow="1533" trgRow="4620" color="EX-dark-tan" />
    <link srcID="9351" trgID="12056" rel="pRr" directed="false" shadow="true" shadowCol="137399" srcRow="1944" trgRow="4620" color="EX-pale-blue-magenta" />
    <link srcID="8458" trgID="12056" rel="pRr" directed="false" shadow="true" shadowCol="137400" srcRow="2262" trgRow="4620" color="EX-pale-yellow orange" />
    <link srcID="13133" trgID="10439" rel="pRr" directed="false" shadow="true" shadowCol="137401" srcRow="4621" trgRow="169" color="EX-medium-magenta" />
    <link srcID="10151" trgID="13133" rel="pRr" directed="false" shadow="true" shadowCol="137402" srcRow="214" trgRow="4621" color="EX-pale-red" />
    <link srcID="13133" trgID="9386" rel="pRr" directed="false" shadow="true" shadowCol="137403" srcRow="4621" trgRow="366" color="EX-pale-cyan" />
    <link srcID="13133" trgID="8288" rel="pRr" directed="false" shadow="true" shadowCol="137404" srcRow="4621" trgRow="376" color="EX-pale-yellow-green" />
    <link srcID="13133" trgID="9423" rel="pRr" directed="false" shadow="true" shadowCol="137405" srcRow="4621" trgRow="385" color="EX-pale-purple" />
    <link srcID="13133" trgID="9886" rel="pRr" directed="false" shadow="true" shadowCol="137406" srcRow="4621" trgRow="850" color="EX-pale-magenta" />
    <link srcID="13133" trgID="9943" rel="pRr" directed="false" shadow="true" shadowCol="137407" srcRow="4621" trgRow="852" color="EX-pale-red-orange" />
    <link srcID="13133" trgID="10128" rel="pRr" directed="false" shadow="true" shadowCol="137408" srcRow="4621" trgRow="856" color="EX-blue" />
    <link srcID="13133" trgID="9422" rel="pRr" directed="false" shadow="true" shadowCol="137409" srcRow="4621" trgRow="945" color="EX-orange" />
    <link srcID="13133" trgID="10507" rel="pRr" directed="false" shadow="true" shadowCol="137410" srcRow="4621" trgRow="1259" color="EX-dark-cyan" />
    <link srcID="13133" trgID="10207" rel="pRr" directed="false" shadow="true" shadowCol="137411" srcRow="4621" trgRow="1333" color="EX-red" />
    <link srcID="9302" trgID="13133" rel="pRr" directed="false" shadow="true" shadowCol="137412" srcRow="1472" trgRow="4621" color="EX-dark-orange" />
    <link srcID="9658" trgID="13133" rel="pRr" directed="false" shadow="true" shadowCol="137413" srcRow="1506" trgRow="4621" color="EX-dark-gray-purple" />
    <link srcID="13133" trgID="8912" rel="pRr" directed="false" shadow="true" shadowCol="137414" srcRow="4621" trgRow="1568" color="EX-cyan" />
    <link srcID="13133" trgID="9234" rel="pRr" directed="false" shadow="true" shadowCol="137415" srcRow="4621" trgRow="1772" color="EX-yellow-orange" />
    <link srcID="13133" trgID="8847" rel="pRr" directed="false" shadow="true" shadowCol="137416" srcRow="4621" trgRow="1902" color="EX-pure-blue" />
    <link srcID="10472" trgID="13133" rel="pRr" directed="false" shadow="true" shadowCol="137417" srcRow="2001" trgRow="4621" color="EX-dark-yellow-green" />
    <link srcID="13133" trgID="9444" rel="pRr" directed="false" shadow="true" shadowCol="137418" srcRow="4621" trgRow="2210" color="EX-dark-magenta" />
    <link srcID="10439" trgID="12471" rel="pRr" directed="false" shadow="true" shadowCol="137419" srcRow="169" trgRow="4622" color="EX-dark-green" />
    <link srcID="10440" trgID="12471" rel="pRr" directed="false" shadow="true" shadowCol="137420" srcRow="170" trgRow="4622" color="EX-blue-magenta" />
    <link srcID="9168" trgID="12471" rel="pRr" directed="false" shadow="true" shadowCol="137421" srcRow="172" trgRow="4622" color="EX-yellow-green" />
    <link srcID="12471" trgID="9515" rel="pRr" directed="false" shadow="true" shadowCol="137422" srcRow="4622" trgRow="332" color="EX-magenta" />
    <link srcID="12471" trgID="9537" rel="pRr" directed="false" shadow="true" shadowCol="137423" srcRow="4622" trgRow="455" color="EX-green" />
    <link srcID="12471" trgID="8621" rel="pRr" directed="false" shadow="true" shadowCol="137424" srcRow="4622" trgRow="848" color="EX-yellow" />
    <link srcID="8461" trgID="12471" rel="pRr" directed="false" shadow="true" shadowCol="137425" srcRow="1109" trgRow="4622" color="EX-purple" />
    <link srcID="9019" trgID="12471" rel="pRr" directed="false" shadow="true" shadowCol="137426" srcRow="1113" trgRow="4622" color="EX-dark-purple" />
    <link srcID="8792" trgID="12471" rel="pRr" directed="false" shadow="true" shadowCol="137427" srcRow="1522" trgRow="4622" color="EX-dark-red" />
    <link srcID="12471" trgID="9815" rel="pRr" directed="false" shadow="true" shadowCol="137428" srcRow="4622" trgRow="1869" color="EX-pale-green" />
    <link srcID="8701" trgID="12471" rel="pRr" directed="false" shadow="true" shadowCol="137429" srcRow="1915" trgRow="4622" color="EX-pale-blue" />
    <link srcID="10439" trgID="13655" rel="pRr" directed="false" shadow="true" shadowCol="137430" srcRow="169" trgRow="4623" color="EX-dark-tan" />
    <link srcID="8216" trgID="13655" rel="pRr" directed="false" shadow="true" shadowCol="137431" srcRow="721" trgRow="4623" color="EX-pale-blue-magenta" />
    <link srcID="9931" trgID="13655" rel="pRr" directed="false" shadow="true" shadowCol="137432" srcRow="770" trgRow="4623" color="EX-pale-yellow orange" />
    <link srcID="13655" trgID="10168" rel="pRr" directed="false" shadow="true" shadowCol="137433" srcRow="4623" trgRow="1123" color="EX-medium-magenta" />
    <link srcID="13655" trgID="10386" rel="pRr" directed="false" shadow="true" shadowCol="137434" srcRow="4623" trgRow="1440" color="EX-pale-red" />
    <link srcID="8792" trgID="13655" rel="pRr" directed="false" shadow="true" shadowCol="137435" srcRow="1522" trgRow="4623" color="EX-pale-cyan" />
    <link srcID="9403" trgID="13655" rel="pRr" directed="false" shadow="true" shadowCol="137436" srcRow="1999" trgRow="4623" color="EX-pale-yellow-green" />
    <link srcID="13655" trgID="9657" rel="pRr" directed="false" shadow="true" shadowCol="137437" srcRow="4623" trgRow="2192" color="EX-pale-purple" />
    <link srcID="10439" trgID="11198" rel="pRr" directed="false" shadow="true" shadowCol="137438" srcRow="169" trgRow="4624" color="EX-pale-magenta" />
    <link srcID="11198" trgID="9168" rel="pRr" directed="false" shadow="true" shadowCol="137439" srcRow="4624" trgRow="172" color="EX-pale-red-orange" />
    <link srcID="9056" trgID="11198" rel="pRr" directed="false" shadow="true" shadowCol="137440" srcRow="174" trgRow="4624" color="EX-blue" />
    <link srcID="11198" trgID="10181" rel="pRr" directed="false" shadow="true" shadowCol="137441" srcRow="4624" trgRow="175" color="EX-orange" />
    <link srcID="11198" trgID="10294" rel="pRr" directed="false" shadow="true" shadowCol="137442" srcRow="4624" trgRow="251" color="EX-dark-cyan" />
    <link srcID="11198" trgID="10102" rel="pRr" directed="false" shadow="true" shadowCol="137443" srcRow="4624" trgRow="357" color="EX-red" />
    <link srcID="11198" trgID="10559" rel="pRr" directed="false" shadow="true" shadowCol="137444" srcRow="4624" trgRow="1274" color="EX-dark-orange" />
    <link srcID="10439" trgID="11005" rel="pRr" directed="false" shadow="true" shadowCol="137445" srcRow="169" trgRow="4625" color="EX-dark-gray-purple" />
    <link srcID="11005" trgID="10440" rel="pRr" directed="false" shadow="true" shadowCol="137446" srcRow="4625" trgRow="170" color="EX-cyan" />
    <link srcID="11005" trgID="8277" rel="pRr" directed="false" shadow="true" shadowCol="137447" srcRow="4625" trgRow="171" color="EX-yellow-orange" />
    <link srcID="11005" trgID="8828" rel="pRr" directed="false" shadow="true" shadowCol="137448" srcRow="4625" trgRow="544" color="EX-pure-blue" />
    <link srcID="11005" trgID="9886" rel="pRr" directed="false" shadow="true" shadowCol="137449" srcRow="4625" trgRow="850" color="EX-dark-yellow-green" />
    <link srcID="11005" trgID="9943" rel="pRr" directed="false" shadow="true" shadowCol="137450" srcRow="4625" trgRow="852" color="EX-dark-magenta" />
    <link srcID="9885" trgID="11005" rel="pRr" directed="false" shadow="true" shadowCol="137451" srcRow="854" trgRow="4625" color="EX-dark-green" />
    <link srcID="10128" trgID="11005" rel="pRr" directed="false" shadow="true" shadowCol="137452" srcRow="856" trgRow="4625" color="EX-blue-magenta" />
    <link srcID="8792" trgID="11005" rel="pRr" directed="false" shadow="true" shadowCol="137453" srcRow="1522" trgRow="4625" color="EX-yellow-green" />
    <link srcID="10439" trgID="12592" rel="pRr" directed="false" shadow="true" shadowCol="137454" srcRow="169" trgRow="4626" color="EX-magenta" />
    <link srcID="12592" trgID="8720" rel="pRr" directed="false" shadow="true" shadowCol="137455" srcRow="4626" trgRow="368" color="EX-green" />
    <link srcID="8978" trgID="12592" rel="pRr" directed="false" shadow="true" shadowCol="137456" srcRow="971" trgRow="4626" color="EX-yellow" />
    <link srcID="12592" trgID="8954" rel="pRr" directed="false" shadow="true" shadowCol="137457" srcRow="4626" trgRow="1441" color="EX-purple" />
    <link srcID="8917" trgID="12592" rel="pRr" directed="false" shadow="true" shadowCol="137458" srcRow="1526" trgRow="4626" color="EX-dark-purple" />
    <link srcID="9965" trgID="12592" rel="pRr" directed="false" shadow="true" shadowCol="137459" srcRow="1560" trgRow="4626" color="EX-dark-red" />
    <link srcID="10187" trgID="12592" rel="pRr" directed="false" shadow="true" shadowCol="137460" srcRow="1603" trgRow="4626" color="EX-pale-green" />
    <link srcID="10429" trgID="12592" rel="pRr" directed="false" shadow="true" shadowCol="137461" srcRow="1896" trgRow="4626" color="EX-pale-blue" />
    <link srcID="12592" trgID="9196" rel="pRr" directed="false" shadow="true" shadowCol="137462" srcRow="4626" trgRow="2241" color="EX-dark-tan" />
    <link srcID="10807" trgID="10439" rel="pRr" directed="false" shadow="true" shadowCol="137463" srcRow="4627" trgRow="169" color="EX-pale-blue-magenta" />
    <link srcID="10807" trgID="9584" rel="pRr" directed="false" shadow="true" shadowCol="137464" srcRow="4627" trgRow="333" color="EX-pale-yellow orange" />
    <link srcID="10807" trgID="10311" rel="pRr" directed="false" shadow="true" shadowCol="137465" srcRow="4627" trgRow="1591" color="EX-medium-magenta" />
    <link srcID="10807" trgID="8428" rel="pRr" directed="false" shadow="true" shadowCol="137466" srcRow="4627" trgRow="1836" color="EX-pale-red" />
    <link srcID="8483" trgID="10807" rel="pRr" directed="false" shadow="true" shadowCol="137467" srcRow="1897" trgRow="4627" color="EX-pale-cyan" />
    <link srcID="9773" trgID="10807" rel="pRr" directed="false" shadow="true" shadowCol="137468" srcRow="2327" trgRow="4627" color="EX-pale-yellow-green" />
    <link srcID="10807" trgID="8359" rel="pRr" directed="false" shadow="true" shadowCol="137469" srcRow="4627" trgRow="2373" color="EX-pale-purple" />
    <link srcID="10439" trgID="11163" rel="pRr" directed="false" shadow="true" shadowCol="137470" srcRow="169" trgRow="4628" color="EX-pale-magenta" />
    <link srcID="9168" trgID="11163" rel="pRr" directed="false" shadow="true" shadowCol="137471" srcRow="172" trgRow="4628" color="EX-pale-red-orange" />
    <link srcID="9007" trgID="11163" rel="pRr" directed="false" shadow="true" shadowCol="137472" srcRow="331" trgRow="4628" color="EX-blue" />
    <link srcID="10511" trgID="11163" rel="pRr" directed="false" shadow="true" shadowCol="137473" srcRow="1122" trgRow="4628" color="EX-orange" />
    <link srcID="11163" trgID="10168" rel="pRr" directed="false" shadow="true" shadowCol="137474" srcRow="4628" trgRow="1123" color="EX-dark-cyan" />
    <link srcID="10439" trgID="13494" rel="pRr" directed="false" shadow="true" shadowCol="137475" srcRow="169" trgRow="4629" color="EX-red" />
    <link srcID="13494" trgID="9168" rel="pRr" directed="false" shadow="true" shadowCol="137476" srcRow="4629" trgRow="172" color="EX-dark-orange" />
    <link srcID="10396" trgID="13494" rel="pRr" directed="false" shadow="true" shadowCol="137477" srcRow="1509" trgRow="4629" color="EX-dark-gray-purple" />
    <link srcID="13494" trgID="9444" rel="pRr" directed="false" shadow="true" shadowCol="137478" srcRow="4629" trgRow="2210" color="EX-cyan" />
    <link srcID="10440" trgID="13407" rel="pRr" directed="false" shadow="true" shadowCol="137479" srcRow="170" trgRow="4630" color="EX-yellow-orange" />
    <link srcID="13407" trgID="9887" rel="pRr" directed="false" shadow="true" shadowCol="137480" srcRow="4630" trgRow="187" color="EX-pure-blue" />
    <link srcID="8434" trgID="13407" rel="pRr" directed="false" shadow="true" shadowCol="137481" srcRow="200" trgRow="4630" color="EX-dark-yellow-green" />
    <link srcID="10283" trgID="13407" rel="pRr" directed="false" shadow="true" shadowCol="137482" srcRow="254" trgRow="4630" color="EX-dark-magenta" />
    <link srcID="13407" trgID="10255" rel="pRr" directed="false" shadow="true" shadowCol="137483" srcRow="4630" trgRow="309" color="EX-dark-green" />
    <link srcID="9007" trgID="13407" rel="pRr" directed="false" shadow="true" shadowCol="137484" srcRow="331" trgRow="4630" color="EX-blue-magenta" />
    <link srcID="13407" trgID="9584" rel="pRr" directed="false" shadow="true" shadowCol="137485" srcRow="4630" trgRow="333" color="EX-yellow-green" />
    <link srcID="10503" trgID="13407" rel="pRr" directed="false" shadow="true" shadowCol="137486" srcRow="334" trgRow="4630" color="EX-magenta" />
    <link srcID="13407" trgID="10572" rel="pRr" directed="false" shadow="true" shadowCol="137487" srcRow="4630" trgRow="341" color="EX-green" />
    <link srcID="13407" trgID="9766" rel="pRr" directed="false" shadow="true" shadowCol="137488" srcRow="4630" trgRow="388" color="EX-yellow" />
    <link srcID="13407" trgID="10134" rel="pRr" directed="false" shadow="true" shadowCol="137489" srcRow="4630" trgRow="435" color="EX-purple" />
    <link srcID="13407" trgID="10522" rel="pRr" directed="false" shadow="true" shadowCol="137490" srcRow="4630" trgRow="779" color="EX-dark-purple" />
    <link srcID="9064" trgID="13407" rel="pRr" directed="false" shadow="true" shadowCol="137491" srcRow="827" trgRow="4630" color="EX-dark-red" />
    <link srcID="13407" trgID="10066" rel="pRr" directed="false" shadow="true" shadowCol="137492" srcRow="4630" trgRow="832" color="EX-pale-green" />
    <link srcID="13407" trgID="8436" rel="pRr" directed="false" shadow="true" shadowCol="137493" srcRow="4630" trgRow="881" color="EX-pale-blue" />
    <link srcID="9630" trgID="13407" rel="pRr" directed="false" shadow="true" shadowCol="137494" srcRow="1041" trgRow="4630" color="EX-dark-tan" />
    <link srcID="13407" trgID="8279" rel="pRr" directed="false" shadow="true" shadowCol="137495" srcRow="4630" trgRow="1311" color="EX-pale-blue-magenta" />
    <link srcID="9898" trgID="13407" rel="pRr" directed="false" shadow="true" shadowCol="137496" srcRow="1508" trgRow="4630" color="EX-pale-yellow orange" />
    <link srcID="13407" trgID="10057" rel="pRr" directed="false" shadow="true" shadowCol="137497" srcRow="4630" trgRow="1556" color="EX-medium-magenta" />
    <link srcID="13407" trgID="9780" rel="pRr" directed="false" shadow="true" shadowCol="137498" srcRow="4630" trgRow="1678" color="EX-pale-red" />
    <link srcID="10582" trgID="13407" rel="pRr" directed="false" shadow="true" shadowCol="137499" srcRow="1780" trgRow="4630" color="EX-pale-cyan" />
    <link srcID="8554" trgID="13407" rel="pRr" directed="false" shadow="true" shadowCol="137500" srcRow="1790" trgRow="4630" color="EX-pale-yellow-green" />
    <link srcID="10372" trgID="13407" rel="pRr" directed="false" shadow="true" shadowCol="137501" srcRow="1958" trgRow="4630" color="EX-pale-purple" />
    <link srcID="9236" trgID="13407" rel="pRr" directed="false" shadow="true" shadowCol="137502" srcRow="2191" trgRow="4630" color="EX-pale-magenta" />
    <link srcID="13407" trgID="8607" rel="pRr" directed="false" shadow="true" shadowCol="137503" srcRow="4630" trgRow="2197" color="EX-pale-red-orange" />
    <link srcID="13407" trgID="9478" rel="pRr" directed="false" shadow="true" shadowCol="137504" srcRow="4630" trgRow="2350" color="EX-blue" />
    <link srcID="10440" trgID="11276" rel="pRr" directed="false" shadow="true" shadowCol="137505" srcRow="170" trgRow="4631" color="EX-orange" />
    <link srcID="10134" trgID="11276" rel="pRr" directed="false" shadow="true" shadowCol="137506" srcRow="435" trgRow="4631" color="EX-dark-cyan" />
    <link srcID="8239" trgID="11276" rel="pRr" directed="false" shadow="true" shadowCol="137507" srcRow="794" trgRow="4631" color="EX-red" />
    <link srcID="9545" trgID="11276" rel="pRr" directed="false" shadow="true" shadowCol="137508" srcRow="931" trgRow="4631" color="EX-dark-orange" />
    <link srcID="10371" trgID="11276" rel="pRr" directed="false" shadow="true" shadowCol="137509" srcRow="937" trgRow="4631" color="EX-dark-gray-purple" />
    <link srcID="10074" trgID="11276" rel="pRr" directed="false" shadow="true" shadowCol="137510" srcRow="973" trgRow="4631" color="EX-cyan" />
    <link srcID="8653" trgID="11276" rel="pRr" directed="false" shadow="true" shadowCol="137511" srcRow="991" trgRow="4631" color="EX-yellow-orange" />
    <link srcID="9700" trgID="11276" rel="pRr" directed="false" shadow="true" shadowCol="137512" srcRow="1188" trgRow="4631" color="EX-pure-blue" />
    <link srcID="8954" trgID="11276" rel="pRr" directed="false" shadow="true" shadowCol="137513" srcRow="1441" trgRow="4631" color="EX-dark-yellow-green" />
    <link srcID="9310" trgID="11276" rel="pRr" directed="false" shadow="true" shadowCol="137514" srcRow="1558" trgRow="4631" color="EX-dark-magenta" />
    <link srcID="9191" trgID="11276" rel="pRr" directed="false" shadow="true" shadowCol="137515" srcRow="1668" trgRow="4631" color="EX-dark-green" />
    <link srcID="9348" trgID="11276" rel="pRr" directed="false" shadow="true" shadowCol="137516" srcRow="1695" trgRow="4631" color="EX-blue-magenta" />
    <link srcID="10359" trgID="11276" rel="pRr" directed="false" shadow="true" shadowCol="137517" srcRow="1718" trgRow="4631" color="EX-yellow-green" />
    <link srcID="9025" trgID="11276" rel="pRr" directed="false" shadow="true" shadowCol="137518" srcRow="1799" trgRow="4631" color="EX-magenta" />
    <link srcID="11276" trgID="9562" rel="pRr" directed="false" shadow="true" shadowCol="137519" srcRow="4631" trgRow="1816" color="EX-green" />
    <link srcID="8979" trgID="11276" rel="pRr" directed="false" shadow="true" shadowCol="137520" srcRow="2216" trgRow="4631" color="EX-yellow" />
    <link srcID="9196" trgID="11276" rel="pRr" directed="false" shadow="true" shadowCol="137521" srcRow="2241" trgRow="4631" color="EX-purple" />
    <link srcID="10445" trgID="11276" rel="pRr" directed="false" shadow="true" shadowCol="137522" srcRow="2304" trgRow="4631" color="EX-dark-purple" />
    <link srcID="9981" trgID="11276" rel="pRr" directed="false" shadow="true" shadowCol="137523" srcRow="2333" trgRow="4631" color="EX-dark-red" />
    <link srcID="9478" trgID="11276" rel="pRr" directed="false" shadow="true" shadowCol="137524" srcRow="2350" trgRow="4631" color="EX-pale-green" />
    <link srcID="9753" trgID="11276" rel="pRr" directed="false" shadow="true" shadowCol="137525" srcRow="2365" trgRow="4631" color="EX-pale-blue" />
    <link srcID="10440" trgID="11280" rel="pRr" directed="false" shadow="true" shadowCol="137526" srcRow="170" trgRow="4632" color="EX-dark-tan" />
    <link srcID="10283" trgID="11280" rel="pRr" directed="false" shadow="true" shadowCol="137527" srcRow="254" trgRow="4632" color="EX-pale-blue-magenta" />
    <link srcID="9063" trgID="11280" rel="pRr" directed="false" shadow="true" shadowCol="137528" srcRow="290" trgRow="4632" color="EX-pale-yellow orange" />
    <link srcID="9601" trgID="11280" rel="pRr" directed="false" shadow="true" shadowCol="137529" srcRow="401" trgRow="4632" color="EX-medium-magenta" />
    <link srcID="10134" trgID="11280" rel="pRr" directed="false" shadow="true" shadowCol="137530" srcRow="435" trgRow="4632" color="EX-pale-red" />
    <link srcID="8812" trgID="11280" rel="pRr" directed="false" shadow="true" shadowCol="137531" srcRow="722" trgRow="4632" color="EX-pale-cyan" />
    <link srcID="9568" trgID="11280" rel="pRr" directed="false" shadow="true" shadowCol="137532" srcRow="956" trgRow="4632" color="EX-pale-yellow-green" />
    <link srcID="8461" trgID="11280" rel="pRr" directed="false" shadow="true" shadowCol="137533" srcRow="1109" trgRow="4632" color="EX-pale-purple" />
    <link srcID="8305" trgID="11280" rel="pRr" directed="false" shadow="true" shadowCol="137534" srcRow="1146" trgRow="4632" color="EX-pale-magenta" />
    <link srcID="9478" trgID="11280" rel="pRr" directed="false" shadow="true" shadowCol="137535" srcRow="2350" trgRow="4632" color="EX-pale-red-orange" />
    <link srcID="10440" trgID="12264" rel="pRr" directed="false" shadow="true" shadowCol="137536" srcRow="170" trgRow="4633" color="EX-blue" />
    <link srcID="12264" trgID="10444" rel="pRr" directed="false" shadow="true" shadowCol="137537" srcRow="4633" trgRow="257" color="EX-orange" />
    <link srcID="10495" trgID="12264" rel="pRr" directed="false" shadow="true" shadowCol="137538" srcRow="303" trgRow="4633" color="EX-dark-cyan" />
    <link srcID="12264" trgID="8532" rel="pRr" directed="false" shadow="true" shadowCol="137539" srcRow="4633" trgRow="889" color="EX-red" />
    <link srcID="12264" trgID="9046" rel="pRr" directed="false" shadow="true" shadowCol="137540" srcRow="4633" trgRow="1294" color="EX-dark-orange" />
    <link srcID="12264" trgID="10386" rel="pRr" directed="false" shadow="true" shadowCol="137541" srcRow="4633" trgRow="1440" color="EX-dark-gray-purple" />
    <link srcID="12264" trgID="8954" rel="pRr" directed="false" shadow="true" shadowCol="137542" srcRow="4633" trgRow="1441" color="EX-cyan" />
    <link srcID="10437" trgID="12264" rel="pRr" directed="false" shadow="true" shadowCol="137543" srcRow="1507" trgRow="4633" color="EX-yellow-orange" />
    <link srcID="9039" trgID="12264" rel="pRr" directed="false" shadow="true" shadowCol="137544" srcRow="1532" trgRow="4633" color="EX-pure-blue" />
    <link srcID="12264" trgID="9672" rel="pRr" directed="false" shadow="true" shadowCol="137545" srcRow="4633" trgRow="2110" color="EX-dark-yellow-green" />
    <link srcID="10440" trgID="13367" rel="pRr" directed="false" shadow="true" shadowCol="137546" srcRow="170" trgRow="4634" color="EX-dark-magenta" />
    <link srcID="13367" trgID="9887" rel="pRr" directed="false" shadow="true" shadowCol="137547" srcRow="4634" trgRow="187" color="EX-dark-green" />
    <link srcID="8733" trgID="13367" rel="pRr" directed="false" shadow="true" shadowCol="137548" srcRow="217" trgRow="4634" color="EX-blue-magenta" />
    <link srcID="13367" trgID="9515" rel="pRr" directed="false" shadow="true" shadowCol="137549" srcRow="4634" trgRow="332" color="EX-yellow-green" />
    <link srcID="9584" trgID="13367" rel="pRr" directed="false" shadow="true" shadowCol="137550" srcRow="333" trgRow="4634" color="EX-magenta" />
    <link srcID="9249" trgID="13367" rel="pRr" directed="false" shadow="true" shadowCol="137551" srcRow="337" trgRow="4634" color="EX-green" />
    <link srcID="9744" trgID="13367" rel="pRr" directed="false" shadow="true" shadowCol="137552" srcRow="1513" trgRow="4634" color="EX-yellow" />
    <link srcID="9694" trgID="13367" rel="pRr" directed="false" shadow="true" shadowCol="137553" srcRow="1540" trgRow="4634" color="EX-purple" />
    <link srcID="8983" trgID="13367" rel="pRr" directed="false" shadow="true" shadowCol="137554" srcRow="2152" trgRow="4634" color="EX-dark-purple" />
    <link srcID="12361" trgID="8601" rel="pRr" directed="false" shadow="true" shadowCol="137555" srcRow="4635" trgRow="173" color="EX-dark-red" />
    <link srcID="10283" trgID="12361" rel="pRr" directed="false" shadow="true" shadowCol="137556" srcRow="254" trgRow="4635" color="EX-pale-green" />
    <link srcID="12361" trgID="9015" rel="pRr" directed="false" shadow="true" shadowCol="137557" srcRow="4635" trgRow="289" color="EX-pale-blue" />
    <link srcID="12361" trgID="10253" rel="pRr" directed="false" shadow="true" shadowCol="137558" srcRow="4635" trgRow="293" color="EX-dark-tan" />
    <link srcID="10058" trgID="12361" rel="pRr" directed="false" shadow="true" shadowCol="137559" srcRow="345" trgRow="4635" color="EX-pale-blue-magenta" />
    <link srcID="10006" trgID="12361" rel="pRr" directed="false" shadow="true" shadowCol="137560" srcRow="375" trgRow="4635" color="EX-pale-yellow orange" />
    <link srcID="12361" trgID="8762" rel="pRr" directed="false" shadow="true" shadowCol="137561" srcRow="4635" trgRow="392" color="EX-medium-magenta" />
    <link srcID="12361" trgID="10304" rel="pRr" directed="false" shadow="true" shadowCol="137562" srcRow="4635" trgRow="941" color="EX-pale-red" />
    <link srcID="8461" trgID="12361" rel="pRr" directed="false" shadow="true" shadowCol="137563" srcRow="1109" trgRow="4635" color="EX-pale-cyan" />
    <link srcID="12361" trgID="10176" rel="pRr" directed="false" shadow="true" shadowCol="137564" srcRow="4635" trgRow="1112" color="EX-pale-yellow-green" />
    <link srcID="9302" trgID="12361" rel="pRr" directed="false" shadow="true" shadowCol="137565" srcRow="1472" trgRow="4635" color="EX-pale-purple" />
    <link srcID="10437" trgID="12361" rel="pRr" directed="false" shadow="true" shadowCol="137566" srcRow="1507" trgRow="4635" color="EX-pale-magenta" />
    <link srcID="12361" trgID="9265" rel="pRr" directed="false" shadow="true" shadowCol="137567" srcRow="4635" trgRow="1569" color="EX-pale-red-orange" />
    <link srcID="8889" trgID="12361" rel="pRr" directed="false" shadow="true" shadowCol="137568" srcRow="1779" trgRow="4635" color="EX-blue" />
    <link srcID="9837" trgID="12361" rel="pRr" directed="false" shadow="true" shadowCol="137569" srcRow="1781" trgRow="4635" color="EX-orange" />
    <link srcID="8492" trgID="12361" rel="pRr" directed="false" shadow="true" shadowCol="137570" srcRow="2026" trgRow="4635" color="EX-dark-cyan" />
    <link srcID="12361" trgID="10147" rel="pRr" directed="false" shadow="true" shadowCol="137571" srcRow="4635" trgRow="2311" color="EX-red" />
    <link srcID="13344" trgID="8601" rel="pRr" directed="false" shadow="true" shadowCol="137572" srcRow="4636" trgRow="173" color="EX-dark-orange" />
    <link srcID="8673" trgID="13344" rel="pRr" directed="false" shadow="true" shadowCol="137573" srcRow="750" trgRow="4636" color="EX-dark-gray-purple" />
    <link srcID="13344" trgID="9046" rel="pRr" directed="false" shadow="true" shadowCol="137574" srcRow="4636" trgRow="1294" color="EX-cyan" />
    <link srcID="13344" trgID="9552" rel="pRr" directed="false" shadow="true" shadowCol="137575" srcRow="4636" trgRow="1563" color="EX-yellow-orange" />
    <link srcID="13344" trgID="10345" rel="pRr" directed="false" shadow="true" shadowCol="137576" srcRow="4636" trgRow="1710" color="EX-pure-blue" />
    <link srcID="13344" trgID="8402" rel="pRr" directed="false" shadow="true" shadowCol="137577" srcRow="4636" trgRow="1771" color="EX-dark-yellow-green" />
    <link srcID="13344" trgID="9234" rel="pRr" directed="false" shadow="true" shadowCol="137578" srcRow="4636" trgRow="1772" color="EX-dark-magenta" />
    <link srcID="13344" trgID="10000" rel="pRr" directed="false" shadow="true" shadowCol="137579" srcRow="4636" trgRow="1940" color="EX-dark-green" />
    <link srcID="9056" trgID="13590" rel="pRr" directed="false" shadow="true" shadowCol="137580" srcRow="174" trgRow="4637" color="EX-blue-magenta" />
    <link srcID="13590" trgID="9887" rel="pRr" directed="false" shadow="true" shadowCol="137581" srcRow="4637" trgRow="187" color="EX-yellow-green" />
    <link srcID="8960" trgID="13590" rel="pRr" directed="false" shadow="true" shadowCol="137582" srcRow="192" trgRow="4637" color="EX-magenta" />
    <link srcID="13590" trgID="9985" rel="pRr" directed="false" shadow="true" shadowCol="137583" srcRow="4637" trgRow="268" color="EX-green" />
    <link srcID="9895" trgID="13590" rel="pRr" directed="false" shadow="true" shadowCol="137584" srcRow="724" trgRow="4637" color="EX-yellow" />
    <link srcID="8332" trgID="13590" rel="pRr" directed="false" shadow="true" shadowCol="137585" srcRow="877" trgRow="4637" color="EX-purple" />
    <link srcID="8461" trgID="13590" rel="pRr" directed="false" shadow="true" shadowCol="137586" srcRow="1109" trgRow="4637" color="EX-dark-purple" />
    <link srcID="13590" trgID="9378" rel="pRr" directed="false" shadow="true" shadowCol="137587" srcRow="4637" trgRow="1401" color="EX-dark-red" />
    <link srcID="9302" trgID="13590" rel="pRr" directed="false" shadow="true" shadowCol="137588" srcRow="1472" trgRow="4637" color="EX-pale-green" />
    <link srcID="13590" trgID="10133" rel="pRr" directed="false" shadow="true" shadowCol="137589" srcRow="4637" trgRow="1475" color="EX-pale-blue" />
    <link srcID="9334" trgID="13590" rel="pRr" directed="false" shadow="true" shadowCol="137590" srcRow="1607" trgRow="4637" color="EX-dark-tan" />
    <link srcID="13590" trgID="8402" rel="pRr" directed="false" shadow="true" shadowCol="137591" srcRow="4637" trgRow="1771" color="EX-pale-blue-magenta" />
    <link srcID="13590" trgID="9234" rel="pRr" directed="false" shadow="true" shadowCol="137592" srcRow="4637" trgRow="1772" color="EX-pale-yellow orange" />
    <link srcID="9808" trgID="13590" rel="pRr" directed="false" shadow="true" shadowCol="137593" srcRow="1773" trgRow="4637" color="EX-medium-magenta" />
    <link srcID="9275" trgID="13590" rel="pRr" directed="false" shadow="true" shadowCol="137594" srcRow="1774" trgRow="4637" color="EX-pale-red" />
    <link srcID="9833" trgID="13590" rel="pRr" directed="false" shadow="true" shadowCol="137595" srcRow="1775" trgRow="4637" color="EX-pale-cyan" />
    <link srcID="8889" trgID="13590" rel="pRr" directed="false" shadow="true" shadowCol="137596" srcRow="1779" trgRow="4637" color="EX-pale-yellow-green" />
    <link srcID="9996" trgID="13590" rel="pRr" directed="false" shadow="true" shadowCol="137597" srcRow="1785" trgRow="4637" color="EX-pale-purple" />
    <link srcID="9274" trgID="13590" rel="pRr" directed="false" shadow="true" shadowCol="137598" srcRow="1787" trgRow="4637" color="EX-pale-magenta" />
    <link srcID="9184" trgID="13590" rel="pRr" directed="false" shadow="true" shadowCol="137599" srcRow="1916" trgRow="4637" color="EX-pale-red-orange" />
    <link srcID="11431" trgID="10181" rel="pRr" directed="false" shadow="true" shadowCol="137600" srcRow="4638" trgRow="175" color="EX-blue" />
    <link srcID="8960" trgID="11431" rel="pRr" directed="false" shadow="true" shadowCol="137601" srcRow="192" trgRow="4638" color="EX-orange" />
    <link srcID="11431" trgID="8566" rel="pRr" directed="false" shadow="true" shadowCol="137602" srcRow="4638" trgRow="212" color="EX-dark-cyan" />
    <link srcID="9331" trgID="11431" rel="pRr" directed="false" shadow="true" shadowCol="137603" srcRow="233" trgRow="4638" color="EX-red" />
    <link srcID="10237" trgID="11431" rel="pRr" directed="false" shadow="true" shadowCol="137604" srcRow="259" trgRow="4638" color="EX-dark-orange" />
    <link srcID="11431" trgID="8616" rel="pRr" directed="false" shadow="true" shadowCol="137605" srcRow="4638" trgRow="299" color="EX-dark-gray-purple" />
    <link srcID="9012" trgID="11431" rel="pRr" directed="false" shadow="true" shadowCol="137606" srcRow="317" trgRow="4638" color="EX-cyan" />
    <link srcID="11431" trgID="8724" rel="pRr" directed="false" shadow="true" shadowCol="137607" srcRow="4638" trgRow="374" color="EX-yellow-orange" />
    <link srcID="9430" trgID="11431" rel="pRr" directed="false" shadow="true" shadowCol="137608" srcRow="400" trgRow="4638" color="EX-pure-blue" />
    <link srcID="10293" trgID="11431" rel="pRr" directed="false" shadow="true" shadowCol="137609" srcRow="412" trgRow="4638" color="EX-dark-yellow-green" />
    <link srcID="10532" trgID="11431" rel="pRr" directed="false" shadow="true" shadowCol="137610" srcRow="431" trgRow="4638" color="EX-dark-magenta" />
    <link srcID="9332" trgID="11431" rel="pRr" directed="false" shadow="true" shadowCol="137611" srcRow="441" trgRow="4638" color="EX-dark-green" />
    <link srcID="11431" trgID="10114" rel="pRr" directed="false" shadow="true" shadowCol="137612" srcRow="4638" trgRow="500" color="EX-blue-magenta" />
    <link srcID="8690" trgID="11431" rel="pRr" directed="false" shadow="true" shadowCol="137613" srcRow="720" trgRow="4638" color="EX-yellow-green" />
    <link srcID="8461" trgID="11431" rel="pRr" directed="false" shadow="true" shadowCol="137614" srcRow="1109" trgRow="4638" color="EX-magenta" />
    <link srcID="9019" trgID="11431" rel="pRr" directed="false" shadow="true" shadowCol="137615" srcRow="1113" trgRow="4638" color="EX-green" />
    <link srcID="8468" trgID="11431" rel="pRr" directed="false" shadow="true" shadowCol="137616" srcRow="1114" trgRow="4638" color="EX-yellow" />
    <link srcID="9531" trgID="11431" rel="pRr" directed="false" shadow="true" shadowCol="137617" srcRow="1150" trgRow="4638" color="EX-purple" />
    <link srcID="10199" trgID="11431" rel="pRr" directed="false" shadow="true" shadowCol="137618" srcRow="1286" trgRow="4638" color="EX-dark-purple" />
    <link srcID="9117" trgID="11431" rel="pRr" directed="false" shadow="true" shadowCol="137619" srcRow="1366" trgRow="4638" color="EX-dark-red" />
    <link srcID="11431" trgID="9714" rel="pRr" directed="false" shadow="true" shadowCol="137620" srcRow="4638" trgRow="1446" color="EX-pale-green" />
    <link srcID="10169" trgID="11431" rel="pRr" directed="false" shadow="true" shadowCol="137621" srcRow="1473" trgRow="4638" color="EX-pale-blue" />
    <link srcID="9658" trgID="11431" rel="pRr" directed="false" shadow="true" shadowCol="137622" srcRow="1506" trgRow="4638" color="EX-dark-tan" />
    <link srcID="11431" trgID="10404" rel="pRr" directed="false" shadow="true" shadowCol="137623" srcRow="4638" trgRow="1515" color="EX-pale-blue-magenta" />
    <link srcID="10222" trgID="11431" rel="pRr" directed="false" shadow="true" shadowCol="137624" srcRow="1542" trgRow="4638" color="EX-pale-yellow orange" />
    <link srcID="9267" trgID="11431" rel="pRr" directed="false" shadow="true" shadowCol="137625" srcRow="1547" trgRow="4638" color="EX-medium-magenta" />
    <link srcID="8447" trgID="11431" rel="pRr" directed="false" shadow="true" shadowCol="137626" srcRow="1548" trgRow="4638" color="EX-pale-red" />
    <link srcID="10534" trgID="11431" rel="pRr" directed="false" shadow="true" shadowCol="137627" srcRow="1553" trgRow="4638" color="EX-pale-cyan" />
    <link srcID="11431" trgID="8791" rel="pRr" directed="false" shadow="true" shadowCol="137628" srcRow="4638" trgRow="1554" color="EX-pale-yellow-green" />
    <link srcID="9214" trgID="11431" rel="pRr" directed="false" shadow="true" shadowCol="137629" srcRow="1638" trgRow="4638" color="EX-pale-purple" />
    <link srcID="8695" trgID="11431" rel="pRr" directed="false" shadow="true" shadowCol="137630" srcRow="1640" trgRow="4638" color="EX-pale-magenta" />
    <link srcID="9159" trgID="11431" rel="pRr" directed="false" shadow="true" shadowCol="137631" srcRow="1643" trgRow="4638" color="EX-pale-red-orange" />
    <link srcID="8249" trgID="11431" rel="pRr" directed="false" shadow="true" shadowCol="137632" srcRow="1645" trgRow="4638" color="EX-blue" />
    <link srcID="9290" trgID="11431" rel="pRr" directed="false" shadow="true" shadowCol="137633" srcRow="1661" trgRow="4638" color="EX-orange" />
    <link srcID="10356" trgID="11431" rel="pRr" directed="false" shadow="true" shadowCol="137634" srcRow="1662" trgRow="4638" color="EX-dark-cyan" />
    <link srcID="9228" trgID="11431" rel="pRr" directed="false" shadow="true" shadowCol="137635" srcRow="1664" trgRow="4638" color="EX-red" />
    <link srcID="9309" trgID="11431" rel="pRr" directed="false" shadow="true" shadowCol="137636" srcRow="1667" trgRow="4638" color="EX-dark-orange" />
    <link srcID="9191" trgID="11431" rel="pRr" directed="false" shadow="true" shadowCol="137637" srcRow="1668" trgRow="4638" color="EX-dark-gray-purple" />
    <link srcID="10328" trgID="11431" rel="pRr" directed="false" shadow="true" shadowCol="137638" srcRow="1669" trgRow="4638" color="EX-cyan" />
    <link srcID="8251" trgID="11431" rel="pRr" directed="false" shadow="true" shadowCol="137639" srcRow="1671" trgRow="4638" color="EX-yellow-orange" />
    <link srcID="8578" trgID="11431" rel="pRr" directed="false" shadow="true" shadowCol="137640" srcRow="1672" trgRow="4638" color="EX-pure-blue" />
    <link srcID="9699" trgID="11431" rel="pRr" directed="false" shadow="true" shadowCol="137641" srcRow="1673" trgRow="4638" color="EX-dark-yellow-green" />
    <link srcID="9108" trgID="11431" rel="pRr" directed="false" shadow="true" shadowCol="137642" srcRow="1675" trgRow="4638" color="EX-dark-magenta" />
    <link srcID="10358" trgID="11431" rel="pRr" directed="false" shadow="true" shadowCol="137643" srcRow="1676" trgRow="4638" color="EX-dark-green" />
    <link srcID="9817" trgID="11431" rel="pRr" directed="false" shadow="true" shadowCol="137644" srcRow="1677" trgRow="4638" color="EX-blue-magenta" />
    <link srcID="8240" trgID="11431" rel="pRr" directed="false" shadow="true" shadowCol="137645" srcRow="1681" trgRow="4638" color="EX-yellow-green" />
    <link srcID="10450" trgID="11431" rel="pRr" directed="false" shadow="true" shadowCol="137646" srcRow="1682" trgRow="4638" color="EX-magenta" />
    <link srcID="11431" trgID="10425" rel="pRr" directed="false" shadow="true" shadowCol="137647" srcRow="4638" trgRow="1683" color="EX-green" />
    <link srcID="10484" trgID="11431" rel="pRr" directed="false" shadow="true" shadowCol="137648" srcRow="1684" trgRow="4638" color="EX-yellow" />
    <link srcID="10354" trgID="11431" rel="pRr" directed="false" shadow="true" shadowCol="137649" srcRow="1687" trgRow="4638" color="EX-purple" />
    <link srcID="9243" trgID="11431" rel="pRr" directed="false" shadow="true" shadowCol="137650" srcRow="1690" trgRow="4638" color="EX-dark-purple" />
    <link srcID="10326" trgID="11431" rel="pRr" directed="false" shadow="true" shadowCol="137651" srcRow="1697" trgRow="4638" color="EX-dark-red" />
    <link srcID="11431" trgID="8236" rel="pRr" directed="false" shadow="true" shadowCol="137652" srcRow="4638" trgRow="1703" color="EX-pale-green" />
    <link srcID="10334" trgID="11431" rel="pRr" directed="false" shadow="true" shadowCol="137653" srcRow="1706" trgRow="4638" color="EX-pale-blue" />
    <link srcID="9273" trgID="11431" rel="pRr" directed="false" shadow="true" shadowCol="137654" srcRow="1707" trgRow="4638" color="EX-dark-tan" />
    <link srcID="9296" trgID="11431" rel="pRr" directed="false" shadow="true" shadowCol="137655" srcRow="1708" trgRow="4638" color="EX-pale-blue-magenta" />
    <link srcID="8910" trgID="11431" rel="pRr" directed="false" shadow="true" shadowCol="137656" srcRow="1711" trgRow="4638" color="EX-pale-yellow orange" />
    <link srcID="8416" trgID="11431" rel="pRr" directed="false" shadow="true" shadowCol="137657" srcRow="1713" trgRow="4638" color="EX-medium-magenta" />
    <link srcID="10201" trgID="11431" rel="pRr" directed="false" shadow="true" shadowCol="137658" srcRow="1738" trgRow="4638" color="EX-pale-red" />
    <link srcID="8638" trgID="11431" rel="pRr" directed="false" shadow="true" shadowCol="137659" srcRow="1811" trgRow="4638" color="EX-pale-cyan" />
    <link srcID="11431" trgID="10480" rel="pRr" directed="false" shadow="true" shadowCol="137660" srcRow="4638" trgRow="1812" color="EX-pale-yellow-green" />
    <link srcID="9940" trgID="11431" rel="pRr" directed="false" shadow="true" shadowCol="137661" srcRow="1813" trgRow="4638" color="EX-pale-purple" />
    <link srcID="8985" trgID="11431" rel="pRr" directed="false" shadow="true" shadowCol="137662" srcRow="1817" trgRow="4638" color="EX-pale-magenta" />
    <link srcID="11431" trgID="9308" rel="pRr" directed="false" shadow="true" shadowCol="137663" srcRow="4638" trgRow="1824" color="EX-pale-red-orange" />
    <link srcID="9289" trgID="11431" rel="pRr" directed="false" shadow="true" shadowCol="137664" srcRow="1827" trgRow="4638" color="EX-blue" />
    <link srcID="10379" trgID="11431" rel="pRr" directed="false" shadow="true" shadowCol="137665" srcRow="1833" trgRow="4638" color="EX-orange" />
    <link srcID="8413" trgID="11431" rel="pRr" directed="false" shadow="true" shadowCol="137666" srcRow="1837" trgRow="4638" color="EX-dark-cyan" />
    <link srcID="11431" trgID="8628" rel="pRr" directed="false" shadow="true" shadowCol="137667" srcRow="4638" trgRow="1851" color="EX-red" />
    <link srcID="11431" trgID="9246" rel="pRr" directed="false" shadow="true" shadowCol="137668" srcRow="4638" trgRow="1856" color="EX-dark-orange" />
    <link srcID="9732" trgID="11431" rel="pRr" directed="false" shadow="true" shadowCol="137669" srcRow="1873" trgRow="4638" color="EX-dark-gray-purple" />
    <link srcID="8527" trgID="11431" rel="pRr" directed="false" shadow="true" shadowCol="137670" srcRow="1898" trgRow="4638" color="EX-cyan" />
    <link srcID="9295" trgID="11431" rel="pRr" directed="false" shadow="true" shadowCol="137671" srcRow="1903" trgRow="4638" color="EX-yellow-orange" />
    <link srcID="9473" trgID="11431" rel="pRr" directed="false" shadow="true" shadowCol="137672" srcRow="1975" trgRow="4638" color="EX-pure-blue" />
    <link srcID="9635" trgID="11431" rel="pRr" directed="false" shadow="true" shadowCol="137673" srcRow="2082" trgRow="4638" color="EX-dark-yellow-green" />
    <link srcID="9157" trgID="11431" rel="pRr" directed="false" shadow="true" shadowCol="137674" srcRow="2116" trgRow="4638" color="EX-dark-magenta" />
    <link srcID="8585" trgID="11431" rel="pRr" directed="false" shadow="true" shadowCol="137675" srcRow="2123" trgRow="4638" color="EX-dark-green" />
    <link srcID="10368" trgID="11431" rel="pRr" directed="false" shadow="true" shadowCol="137676" srcRow="2194" trgRow="4638" color="EX-blue-magenta" />
    <link srcID="9992" trgID="11431" rel="pRr" directed="false" shadow="true" shadowCol="137677" srcRow="2208" trgRow="4638" color="EX-yellow-green" />
    <link srcID="11431" trgID="8260" rel="pRr" directed="false" shadow="true" shadowCol="137678" srcRow="4638" trgRow="2218" color="EX-magenta" />
    <link srcID="9211" trgID="11431" rel="pRr" directed="false" shadow="true" shadowCol="137679" srcRow="2220" trgRow="4638" color="EX-green" />
    <link srcID="10367" trgID="11431" rel="pRr" directed="false" shadow="true" shadowCol="137680" srcRow="2222" trgRow="4638" color="EX-yellow" />
    <link srcID="8449" trgID="11431" rel="pRr" directed="false" shadow="true" shadowCol="137681" srcRow="2265" trgRow="4638" color="EX-purple" />
    <link srcID="9212" trgID="11431" rel="pRr" directed="false" shadow="true" shadowCol="137682" srcRow="2268" trgRow="4638" color="EX-dark-purple" />
    <link srcID="11067" trgID="10181" rel="pRr" directed="false" shadow="true" shadowCol="137683" srcRow="4639" trgRow="175" color="EX-dark-red" />
    <link srcID="11067" trgID="10539" rel="pRr" directed="false" shadow="true" shadowCol="137684" srcRow="4639" trgRow="342" color="EX-pale-green" />
    <link srcID="11067" trgID="9449" rel="pRr" directed="false" shadow="true" shadowCol="137685" srcRow="4639" trgRow="351" color="EX-pale-blue" />
    <link srcID="11067" trgID="9577" rel="pRr" directed="false" shadow="true" shadowCol="137686" srcRow="4639" trgRow="358" color="EX-dark-tan" />
    <link srcID="10127" trgID="11067" rel="pRr" directed="false" shadow="true" shadowCol="137687" srcRow="467" trgRow="4639" color="EX-pale-blue-magenta" />
    <link srcID="10415" trgID="11067" rel="pRr" directed="false" shadow="true" shadowCol="137688" srcRow="961" trgRow="4639" color="EX-pale-yellow orange" />
    <link srcID="8248" trgID="11067" rel="pRr" directed="false" shadow="true" shadowCol="137689" srcRow="997" trgRow="4639" color="EX-medium-magenta" />
    <link srcID="11067" trgID="9094" rel="pRr" directed="false" shadow="true" shadowCol="137690" srcRow="4639" trgRow="1177" color="EX-pale-red" />
    <link srcID="11067" trgID="8321" rel="pRr" directed="false" shadow="true" shadowCol="137691" srcRow="4639" trgRow="1279" color="EX-pale-cyan" />
    <link srcID="11067" trgID="9978" rel="pRr" directed="false" shadow="true" shadowCol="137692" srcRow="4639" trgRow="1314" color="EX-pale-yellow-green" />
    <link srcID="11067" trgID="9756" rel="pRr" directed="false" shadow="true" shadowCol="137693" srcRow="4639" trgRow="1327" color="EX-pale-purple" />
    <link srcID="11067" trgID="8286" rel="pRr" directed="false" shadow="true" shadowCol="137694" srcRow="4639" trgRow="1378" color="EX-pale-magenta" />
    <link srcID="11067" trgID="8437" rel="pRr" directed="false" shadow="true" shadowCol="137695" srcRow="4639" trgRow="1476" color="EX-pale-red-orange" />
    <link srcID="11067" trgID="10583" rel="pRr" directed="false" shadow="true" shadowCol="137696" srcRow="4639" trgRow="1593" color="EX-blue" />
    <link srcID="9112" trgID="11067" rel="pRr" directed="false" shadow="true" shadowCol="137697" srcRow="1815" trgRow="4639" color="EX-orange" />
    <link srcID="11067" trgID="9384" rel="pRr" directed="false" shadow="true" shadowCol="137698" srcRow="4639" trgRow="1901" color="EX-dark-cyan" />
    <link srcID="9891" trgID="11067" rel="pRr" directed="false" shadow="true" shadowCol="137699" srcRow="1941" trgRow="4639" color="EX-red" />
    <link srcID="11067" trgID="8313" rel="pRr" directed="false" shadow="true" shadowCol="137700" srcRow="4639" trgRow="1948" color="EX-dark-orange" />
    <link srcID="9533" trgID="11067" rel="pRr" directed="false" shadow="true" shadowCol="137701" srcRow="2212" trgRow="4639" color="EX-dark-gray-purple" />
    <link srcID="10181" trgID="12699" rel="pRr" directed="false" shadow="true" shadowCol="137702" srcRow="175" trgRow="4640" color="EX-cyan" />
    <link srcID="8799" trgID="12699" rel="pRr" directed="false" shadow="true" shadowCol="137703" srcRow="380" trgRow="4640" color="EX-yellow-orange" />
    <link srcID="9074" trgID="12699" rel="pRr" directed="false" shadow="true" shadowCol="137704" srcRow="382" trgRow="4640" color="EX-pure-blue" />
    <link srcID="9423" trgID="12699" rel="pRr" directed="false" shadow="true" shadowCol="137705" srcRow="385" trgRow="4640" color="EX-dark-yellow-green" />
    <link srcID="10024" trgID="12699" rel="pRr" directed="false" shadow="true" shadowCol="137706" srcRow="803" trgRow="4640" color="EX-dark-magenta" />
    <link srcID="9529" trgID="12699" rel="pRr" directed="false" shadow="true" shadowCol="137707" srcRow="969" trgRow="4640" color="EX-dark-green" />
    <link srcID="9451" trgID="12699" rel="pRr" directed="false" shadow="true" shadowCol="137708" srcRow="999" trgRow="4640" color="EX-blue-magenta" />
    <link srcID="9019" trgID="12699" rel="pRr" directed="false" shadow="true" shadowCol="137709" srcRow="1113" trgRow="4640" color="EX-yellow-green" />
    <link srcID="10416" trgID="12699" rel="pRr" directed="false" shadow="true" shadowCol="137710" srcRow="1141" trgRow="4640" color="EX-magenta" />
    <link srcID="8568" trgID="12699" rel="pRr" directed="false" shadow="true" shadowCol="137711" srcRow="1143" trgRow="4640" color="EX-green" />
    <link srcID="8270" trgID="12699" rel="pRr" directed="false" shadow="true" shadowCol="137712" srcRow="1144" trgRow="4640" color="EX-yellow" />
    <link srcID="10007" trgID="12699" rel="pRr" directed="false" shadow="true" shadowCol="137713" srcRow="1145" trgRow="4640" color="EX-purple" />
    <link srcID="10507" trgID="12699" rel="pRr" directed="false" shadow="true" shadowCol="137714" srcRow="1259" trgRow="4640" color="EX-dark-purple" />
    <link srcID="9587" trgID="12699" rel="pRr" directed="false" shadow="true" shadowCol="137715" srcRow="1282" trgRow="4640" color="EX-dark-red" />
    <link srcID="9765" trgID="12699" rel="pRr" directed="false" shadow="true" shadowCol="137716" srcRow="1289" trgRow="4640" color="EX-pale-green" />
    <link srcID="8746" trgID="12699" rel="pRr" directed="false" shadow="true" shadowCol="137717" srcRow="1328" trgRow="4640" color="EX-pale-blue" />
    <link srcID="10391" trgID="12699" rel="pRr" directed="false" shadow="true" shadowCol="137718" srcRow="1332" trgRow="4640" color="EX-dark-tan" />
    <link srcID="9280" trgID="12699" rel="pRr" directed="false" shadow="true" shadowCol="137719" srcRow="1354" trgRow="4640" color="EX-pale-blue-magenta" />
    <link srcID="9618" trgID="12699" rel="pRr" directed="false" shadow="true" shadowCol="137720" srcRow="2254" trgRow="4640" color="EX-pale-yellow orange" />
    <link srcID="13877" trgID="10181" rel="pRr" directed="false" shadow="true" shadowCol="137721" srcRow="4641" trgRow="175" color="EX-medium-magenta" />
    <link srcID="13877" trgID="8677" rel="pRr" directed="false" shadow="true" shadowCol="137722" srcRow="4641" trgRow="226" color="EX-pale-red" />
    <link srcID="13877" trgID="9007" rel="pRr" directed="false" shadow="true" shadowCol="137723" srcRow="4641" trgRow="331" color="EX-pale-cyan" />
    <link srcID="13877" trgID="8498" rel="pRr" directed="false" shadow="true" shadowCol="137724" srcRow="4641" trgRow="463" color="EX-pale-yellow-green" />
    <link srcID="13877" trgID="10561" rel="pRr" directed="false" shadow="true" shadowCol="137725" srcRow="4641" trgRow="790" color="EX-pale-purple" />
    <link srcID="13877" trgID="10386" rel="pRr" directed="false" shadow="true" shadowCol="137726" srcRow="4641" trgRow="1440" color="EX-pale-magenta" />
    <link srcID="13877" trgID="10154" rel="pRr" directed="false" shadow="true" shadowCol="137727" srcRow="4641" trgRow="1525" color="EX-pale-red-orange" />
    <link srcID="13877" trgID="9694" rel="pRr" directed="false" shadow="true" shadowCol="137728" srcRow="4641" trgRow="1540" color="EX-blue" />
    <link srcID="13877" trgID="9614" rel="pRr" directed="false" shadow="true" shadowCol="137729" srcRow="4641" trgRow="1597" color="EX-orange" />
    <link srcID="9334" trgID="13877" rel="pRr" directed="false" shadow="true" shadowCol="137730" srcRow="1607" trgRow="4641" color="EX-dark-cyan" />
    <link srcID="13877" trgID="9780" rel="pRr" directed="false" shadow="true" shadowCol="137731" srcRow="4641" trgRow="1678" color="EX-red" />
    <link srcID="13877" trgID="9322" rel="pRr" directed="false" shadow="true" shadowCol="137732" srcRow="4641" trgRow="1729" color="EX-dark-orange" />
    <link srcID="13877" trgID="8402" rel="pRr" directed="false" shadow="true" shadowCol="137733" srcRow="4641" trgRow="1771" color="EX-dark-gray-purple" />
    <link srcID="13877" trgID="9234" rel="pRr" directed="false" shadow="true" shadowCol="137734" srcRow="4641" trgRow="1772" color="EX-cyan" />
    <link srcID="13877" trgID="9808" rel="pRr" directed="false" shadow="true" shadowCol="137735" srcRow="4641" trgRow="1773" color="EX-yellow-orange" />
    <link srcID="13877" trgID="8534" rel="pRr" directed="false" shadow="true" shadowCol="137736" srcRow="4641" trgRow="1886" color="EX-pure-blue" />
    <link srcID="13877" trgID="9215" rel="pRr" directed="false" shadow="true" shadowCol="137737" srcRow="4641" trgRow="2215" color="EX-dark-yellow-green" />
    <link srcID="11816" trgID="10181" rel="pRr" directed="false" shadow="true" shadowCol="137738" srcRow="4642" trgRow="175" color="EX-dark-magenta" />
    <link srcID="8656" trgID="11816" rel="pRr" directed="false" shadow="true" shadowCol="137739" srcRow="181" trgRow="4642" color="EX-dark-green" />
    <link srcID="11816" trgID="9653" rel="pRr" directed="false" shadow="true" shadowCol="137740" srcRow="4642" trgRow="244" color="EX-blue-magenta" />
    <link srcID="8703" trgID="11816" rel="pRr" directed="false" shadow="true" shadowCol="137741" srcRow="277" trgRow="4642" color="EX-yellow-green" />
    <link srcID="8822" trgID="11816" rel="pRr" directed="false" shadow="true" shadowCol="137742" srcRow="370" trgRow="4642" color="EX-magenta" />
    <link srcID="9464" trgID="11816" rel="pRr" directed="false" shadow="true" shadowCol="137743" srcRow="440" trgRow="4642" color="EX-green" />
    <link srcID="11816" trgID="8745" rel="pRr" directed="false" shadow="true" shadowCol="137744" srcRow="4642" trgRow="828" color="EX-yellow" />
    <link srcID="9588" trgID="11816" rel="pRr" directed="false" shadow="true" shadowCol="137745" srcRow="861" trgRow="4642" color="EX-purple" />
    <link srcID="8771" trgID="11816" rel="pRr" directed="false" shadow="true" shadowCol="137746" srcRow="874" trgRow="4642" color="EX-dark-purple" />
    <link srcID="10415" trgID="11816" rel="pRr" directed="false" shadow="true" shadowCol="137747" srcRow="961" trgRow="4642" color="EX-dark-red" />
    <link srcID="10074" trgID="11816" rel="pRr" directed="false" shadow="true" shadowCol="137748" srcRow="973" trgRow="4642" color="EX-pale-green" />
    <link srcID="10512" trgID="11816" rel="pRr" directed="false" shadow="true" shadowCol="137749" srcRow="1042" trgRow="4642" color="EX-pale-blue" />
    <link srcID="8575" trgID="11816" rel="pRr" directed="false" shadow="true" shadowCol="137750" srcRow="1130" trgRow="4642" color="EX-dark-tan" />
    <link srcID="11816" trgID="9020" rel="pRr" directed="false" shadow="true" shadowCol="137751" srcRow="4642" trgRow="1262" color="EX-pale-blue-magenta" />
    <link srcID="11816" trgID="10386" rel="pRr" directed="false" shadow="true" shadowCol="137752" srcRow="4642" trgRow="1440" color="EX-pale-yellow orange" />
    <link srcID="11816" trgID="9082" rel="pRr" directed="false" shadow="true" shadowCol="137753" srcRow="4642" trgRow="1579" color="EX-medium-magenta" />
    <link srcID="11816" trgID="9812" rel="pRr" directed="false" shadow="true" shadowCol="137754" srcRow="4642" trgRow="1767" color="EX-pale-red" />
    <link srcID="9666" trgID="11816" rel="pRr" directed="false" shadow="true" shadowCol="137755" srcRow="1795" trgRow="4642" color="EX-pale-cyan" />
    <link srcID="9139" trgID="11816" rel="pRr" directed="false" shadow="true" shadowCol="137756" srcRow="1850" trgRow="4642" color="EX-pale-yellow-green" />
    <link srcID="10081" trgID="11816" rel="pRr" directed="false" shadow="true" shadowCol="137757" srcRow="1879" trgRow="4642" color="EX-pale-purple" />
    <link srcID="10045" trgID="11816" rel="pRr" directed="false" shadow="true" shadowCol="137758" srcRow="1933" trgRow="4642" color="EX-pale-magenta" />
    <link srcID="10181" trgID="11520" rel="pRr" directed="false" shadow="true" shadowCol="137759" srcRow="175" trgRow="4643" color="EX-pale-red-orange" />
    <link srcID="8799" trgID="11520" rel="pRr" directed="false" shadow="true" shadowCol="137760" srcRow="380" trgRow="4643" color="EX-blue" />
    <link srcID="9074" trgID="11520" rel="pRr" directed="false" shadow="true" shadowCol="137761" srcRow="382" trgRow="4643" color="EX-orange" />
    <link srcID="9423" trgID="11520" rel="pRr" directed="false" shadow="true" shadowCol="137762" srcRow="385" trgRow="4643" color="EX-dark-cyan" />
    <link srcID="10024" trgID="11520" rel="pRr" directed="false" shadow="true" shadowCol="137763" srcRow="803" trgRow="4643" color="EX-red" />
    <link srcID="9529" trgID="11520" rel="pRr" directed="false" shadow="true" shadowCol="137764" srcRow="969" trgRow="4643" color="EX-dark-orange" />
    <link srcID="10416" trgID="11520" rel="pRr" directed="false" shadow="true" shadowCol="137765" srcRow="1141" trgRow="4643" color="EX-dark-gray-purple" />
    <link srcID="8568" trgID="11520" rel="pRr" directed="false" shadow="true" shadowCol="137766" srcRow="1143" trgRow="4643" color="EX-cyan" />
    <link srcID="8270" trgID="11520" rel="pRr" directed="false" shadow="true" shadowCol="137767" srcRow="1144" trgRow="4643" color="EX-yellow-orange" />
    <link srcID="10007" trgID="11520" rel="pRr" directed="false" shadow="true" shadowCol="137768" srcRow="1145" trgRow="4643" color="EX-pure-blue" />
    <link srcID="10507" trgID="11520" rel="pRr" directed="false" shadow="true" shadowCol="137769" srcRow="1259" trgRow="4643" color="EX-dark-yellow-green" />
    <link srcID="10391" trgID="11520" rel="pRr" directed="false" shadow="true" shadowCol="137770" srcRow="1332" trgRow="4643" color="EX-dark-magenta" />
    <link srcID="9574" trgID="11520" rel="pRr" directed="false" shadow="true" shadowCol="137771" srcRow="1334" trgRow="4643" color="EX-dark-green" />
    <link srcID="9618" trgID="11520" rel="pRr" directed="false" shadow="true" shadowCol="137772" srcRow="2254" trgRow="4643" color="EX-blue-magenta" />
    <link srcID="8600" trgID="11520" rel="pRr" directed="false" shadow="true" shadowCol="137773" srcRow="2303" trgRow="4643" color="EX-yellow-green" />
    <link srcID="13894" trgID="10181" rel="pRr" directed="false" shadow="true" shadowCol="137774" srcRow="4644" trgRow="175" color="EX-magenta" />
    <link srcID="13894" trgID="9887" rel="pRr" directed="false" shadow="true" shadowCol="137775" srcRow="4644" trgRow="187" color="EX-green" />
    <link srcID="13894" trgID="9144" rel="pRr" directed="false" shadow="true" shadowCol="137776" srcRow="4644" trgRow="359" color="EX-yellow" />
    <link srcID="13894" trgID="9609" rel="pRr" directed="false" shadow="true" shadowCol="137777" srcRow="4644" trgRow="418" color="EX-purple" />
    <link srcID="13894" trgID="10026" rel="pRr" directed="false" shadow="true" shadowCol="137778" srcRow="4644" trgRow="731" color="EX-dark-purple" />
    <link srcID="13894" trgID="9136" rel="pRr" directed="false" shadow="true" shadowCol="137779" srcRow="4644" trgRow="749" color="EX-dark-red" />
    <link srcID="13894" trgID="10561" rel="pRr" directed="false" shadow="true" shadowCol="137780" srcRow="4644" trgRow="790" color="EX-pale-green" />
    <link srcID="13894" trgID="8499" rel="pRr" directed="false" shadow="true" shadowCol="137781" srcRow="4644" trgRow="878" color="EX-pale-blue" />
    <link srcID="9857" trgID="13894" rel="pRr" directed="false" shadow="true" shadowCol="137782" srcRow="1071" trgRow="4644" color="EX-dark-tan" />
    <link srcID="13894" trgID="10311" rel="pRr" directed="false" shadow="true" shadowCol="137783" srcRow="4644" trgRow="1591" color="EX-pale-blue-magenta" />
    <link srcID="9334" trgID="13894" rel="pRr" directed="false" shadow="true" shadowCol="137784" srcRow="1607" trgRow="4644" color="EX-pale-yellow orange" />
    <link srcID="13894" trgID="9234" rel="pRr" directed="false" shadow="true" shadowCol="137785" srcRow="4644" trgRow="1772" color="EX-medium-magenta" />
    <link srcID="13894" trgID="10001" rel="pRr" directed="false" shadow="true" shadowCol="137786" srcRow="4644" trgRow="1935" color="EX-pale-red" />
    <link srcID="13894" trgID="10381" rel="pRr" directed="false" shadow="true" shadowCol="137787" srcRow="4644" trgRow="2211" color="EX-pale-cyan" />
    <link srcID="9070" trgID="13894" rel="pRr" directed="false" shadow="true" shadowCol="137788" srcRow="2223" trgRow="4644" color="EX-pale-yellow-green" />
    <link srcID="13894" trgID="9375" rel="pRr" directed="false" shadow="true" shadowCol="137789" srcRow="4644" trgRow="2376" color="EX-pale-purple" />
    <link srcID="13389" trgID="10181" rel="pRr" directed="false" shadow="true" shadowCol="137790" srcRow="4645" trgRow="175" color="EX-pale-magenta" />
    <link srcID="8656" trgID="13389" rel="pRr" directed="false" shadow="true" shadowCol="137791" srcRow="181" trgRow="4645" color="EX-pale-red-orange" />
    <link srcID="10292" trgID="13389" rel="pRr" directed="false" shadow="true" shadowCol="137792" srcRow="275" trgRow="4645" color="EX-blue" />
    <link srcID="13389" trgID="9515" rel="pRr" directed="false" shadow="true" shadowCol="137793" srcRow="4645" trgRow="332" color="EX-orange" />
    <link srcID="13389" trgID="10156" rel="pRr" directed="false" shadow="true" shadowCol="137794" srcRow="4645" trgRow="335" color="EX-dark-cyan" />
    <link srcID="10006" trgID="13389" rel="pRr" directed="false" shadow="true" shadowCol="137795" srcRow="375" trgRow="4645" color="EX-red" />
    <link srcID="9570" trgID="13389" rel="pRr" directed="false" shadow="true" shadowCol="137796" srcRow="410" trgRow="4645" color="EX-dark-orange" />
    <link srcID="8685" trgID="13389" rel="pRr" directed="false" shadow="true" shadowCol="137797" srcRow="423" trgRow="4645" color="EX-dark-gray-purple" />
    <link srcID="9394" trgID="13389" rel="pRr" directed="false" shadow="true" shadowCol="137798" srcRow="448" trgRow="4645" color="EX-cyan" />
    <link srcID="13389" trgID="10304" rel="pRr" directed="false" shadow="true" shadowCol="137799" srcRow="4645" trgRow="941" color="EX-yellow-orange" />
    <link srcID="8468" trgID="13389" rel="pRr" directed="false" shadow="true" shadowCol="137800" srcRow="1114" trgRow="4645" color="EX-pure-blue" />
    <link srcID="9513" trgID="13389" rel="pRr" directed="false" shadow="true" shadowCol="137801" srcRow="1124" trgRow="4645" color="EX-dark-yellow-green" />
    <link srcID="13389" trgID="9149" rel="pRr" directed="false" shadow="true" shadowCol="137802" srcRow="4645" trgRow="1365" color="EX-dark-magenta" />
    <link srcID="13389" trgID="10169" rel="pRr" directed="false" shadow="true" shadowCol="137803" srcRow="4645" trgRow="1473" color="EX-dark-green" />
    <link srcID="9039" trgID="13389" rel="pRr" directed="false" shadow="true" shadowCol="137804" srcRow="1532" trgRow="4645" color="EX-blue-magenta" />
    <link srcID="8804" trgID="13389" rel="pRr" directed="false" shadow="true" shadowCol="137805" srcRow="1533" trgRow="4645" color="EX-yellow-green" />
    <link srcID="9209" trgID="13389" rel="pRr" directed="false" shadow="true" shadowCol="137806" srcRow="1857" trgRow="4645" color="EX-magenta" />
    <link srcID="13069" trgID="10181" rel="pRr" directed="false" shadow="true" shadowCol="137807" srcRow="4646" trgRow="175" color="EX-green" />
    <link srcID="9007" trgID="13069" rel="pRr" directed="false" shadow="true" shadowCol="137808" srcRow="331" trgRow="4646" color="EX-yellow" />
    <link srcID="9449" trgID="13069" rel="pRr" directed="false" shadow="true" shadowCol="137809" srcRow="351" trgRow="4646" color="EX-purple" />
    <link srcID="9019" trgID="13069" rel="pRr" directed="false" shadow="true" shadowCol="137810" srcRow="1113" trgRow="4646" color="EX-dark-purple" />
    <link srcID="8468" trgID="13069" rel="pRr" directed="false" shadow="true" shadowCol="137811" srcRow="1114" trgRow="4646" color="EX-dark-red" />
    <link srcID="10168" trgID="13069" rel="pRr" directed="false" shadow="true" shadowCol="137812" srcRow="1123" trgRow="4646" color="EX-pale-green" />
    <link srcID="10416" trgID="13069" rel="pRr" directed="false" shadow="true" shadowCol="137813" srcRow="1141" trgRow="4646" color="EX-pale-blue" />
    <link srcID="9898" trgID="13069" rel="pRr" directed="false" shadow="true" shadowCol="137814" srcRow="1508" trgRow="4646" color="EX-dark-tan" />
    <link srcID="8572" trgID="13069" rel="pRr" directed="false" shadow="true" shadowCol="137815" srcRow="1614" trgRow="4646" color="EX-pale-blue-magenta" />
    <link srcID="10181" trgID="10600" rel="pRr" directed="false" shadow="true" shadowCol="137816" srcRow="175" trgRow="4647" color="EX-pale-yellow orange" />
    <link srcID="8288" trgID="10600" rel="pRr" directed="false" shadow="true" shadowCol="137817" srcRow="376" trgRow="4647" color="EX-medium-magenta" />
    <link srcID="8748" trgID="10600" rel="pRr" directed="false" shadow="true" shadowCol="137818" srcRow="789" trgRow="4647" color="EX-pale-red" />
    <link srcID="8808" trgID="10600" rel="pRr" directed="false" shadow="true" shadowCol="137819" srcRow="802" trgRow="4647" color="EX-pale-cyan" />
    <link srcID="10416" trgID="10600" rel="pRr" directed="false" shadow="true" shadowCol="137820" srcRow="1141" trgRow="4647" color="EX-pale-yellow-green" />
    <link srcID="10007" trgID="10600" rel="pRr" directed="false" shadow="true" shadowCol="137821" srcRow="1145" trgRow="4647" color="EX-pale-purple" />
    <link srcID="10507" trgID="10600" rel="pRr" directed="false" shadow="true" shadowCol="137822" srcRow="1259" trgRow="4647" color="EX-pale-magenta" />
    <link srcID="10391" trgID="10600" rel="pRr" directed="false" shadow="true" shadowCol="137823" srcRow="1332" trgRow="4647" color="EX-pale-red-orange" />
    <link srcID="9302" trgID="10600" rel="pRr" directed="false" shadow="true" shadowCol="137824" srcRow="1472" trgRow="4647" color="EX-blue" />
    <link srcID="8912" trgID="10600" rel="pRr" directed="false" shadow="true" shadowCol="137825" srcRow="1568" trgRow="4647" color="EX-orange" />
    <link srcID="8847" trgID="10600" rel="pRr" directed="false" shadow="true" shadowCol="137826" srcRow="1902" trgRow="4647" color="EX-dark-cyan" />
    <link srcID="10472" trgID="10600" rel="pRr" directed="false" shadow="true" shadowCol="137827" srcRow="2001" trgRow="4647" color="EX-red" />
    <link srcID="11135" trgID="10181" rel="pRr" directed="false" shadow="true" shadowCol="137828" srcRow="4648" trgRow="175" color="EX-dark-orange" />
    <link srcID="11135" trgID="9887" rel="pRr" directed="false" shadow="true" shadowCol="137829" srcRow="4648" trgRow="187" color="EX-dark-gray-purple" />
    <link srcID="8797" trgID="11135" rel="pRr" directed="false" shadow="true" shadowCol="137830" srcRow="327" trgRow="4648" color="EX-cyan" />
    <link srcID="11135" trgID="9601" rel="pRr" directed="false" shadow="true" shadowCol="137831" srcRow="4648" trgRow="401" color="EX-yellow-orange" />
    <link srcID="11135" trgID="8342" rel="pRr" directed="false" shadow="true" shadowCol="137832" srcRow="4648" trgRow="834" color="EX-pure-blue" />
    <link srcID="11135" trgID="8339" rel="pRr" directed="false" shadow="true" shadowCol="137833" srcRow="4648" trgRow="1024" color="EX-dark-yellow-green" />
    <link srcID="11135" trgID="9947" rel="pRr" directed="false" shadow="true" shadowCol="137834" srcRow="4648" trgRow="1301" color="EX-dark-magenta" />
    <link srcID="9112" trgID="11135" rel="pRr" directed="false" shadow="true" shadowCol="137835" srcRow="1815" trgRow="4648" color="EX-dark-green" />
    <link srcID="12835" trgID="10181" rel="pRr" directed="false" shadow="true" shadowCol="137836" srcRow="4649" trgRow="175" color="EX-blue-magenta" />
    <link srcID="12835" trgID="9569" rel="pRr" directed="false" shadow="true" shadowCol="137837" srcRow="4649" trgRow="336" color="EX-yellow-green" />
    <link srcID="12835" trgID="8924" rel="pRr" directed="false" shadow="true" shadowCol="137838" srcRow="4649" trgRow="476" color="EX-magenta" />
    <link srcID="8293" trgID="12835" rel="pRr" directed="false" shadow="true" shadowCol="137839" srcRow="608" trgRow="4649" color="EX-green" />
    <link srcID="12835" trgID="10248" rel="pRr" directed="false" shadow="true" shadowCol="137840" srcRow="4649" trgRow="1175" color="EX-yellow" />
    <link srcID="12835" trgID="10386" rel="pRr" directed="false" shadow="true" shadowCol="137841" srcRow="4649" trgRow="1440" color="EX-purple" />
    <link srcID="9658" trgID="12835" rel="pRr" directed="false" shadow="true" shadowCol="137842" srcRow="1506" trgRow="4649" color="EX-dark-purple" />
    <link srcID="10437" trgID="12835" rel="pRr" directed="false" shadow="true" shadowCol="137843" srcRow="1507" trgRow="4649" color="EX-dark-red" />
    <link srcID="12835" trgID="9474" rel="pRr" directed="false" shadow="true" shadowCol="137844" srcRow="4649" trgRow="1527" color="EX-pale-green" />
    <link srcID="9334" trgID="12835" rel="pRr" directed="false" shadow="true" shadowCol="137845" srcRow="1607" trgRow="4649" color="EX-pale-blue" />
    <link srcID="12835" trgID="8402" rel="pRr" directed="false" shadow="true" shadowCol="137846" srcRow="4649" trgRow="1771" color="EX-dark-tan" />
    <link srcID="12835" trgID="9808" rel="pRr" directed="false" shadow="true" shadowCol="137847" srcRow="4649" trgRow="1773" color="EX-pale-blue-magenta" />
    <link srcID="12835" trgID="10341" rel="pRr" directed="false" shadow="true" shadowCol="137848" srcRow="4649" trgRow="1868" color="EX-pale-yellow orange" />
    <link srcID="13421" trgID="10181" rel="pRr" directed="false" shadow="true" shadowCol="137849" srcRow="4650" trgRow="175" color="EX-medium-magenta" />
    <link srcID="13421" trgID="9887" rel="pRr" directed="false" shadow="true" shadowCol="137850" srcRow="4650" trgRow="187" color="EX-pale-red" />
    <link srcID="10283" trgID="13421" rel="pRr" directed="false" shadow="true" shadowCol="137851" srcRow="254" trgRow="4650" color="EX-pale-cyan" />
    <link srcID="9007" trgID="13421" rel="pRr" directed="false" shadow="true" shadowCol="137852" srcRow="331" trgRow="4650" color="EX-pale-yellow-green" />
    <link srcID="13421" trgID="9584" rel="pRr" directed="false" shadow="true" shadowCol="137853" srcRow="4650" trgRow="333" color="EX-pale-purple" />
    <link srcID="8831" trgID="13421" rel="pRr" directed="false" shadow="true" shadowCol="137854" srcRow="438" trgRow="4650" color="EX-pale-magenta" />
    <link srcID="13421" trgID="9742" rel="pRr" directed="false" shadow="true" shadowCol="137855" srcRow="4650" trgRow="547" color="EX-pale-red-orange" />
    <link srcID="9898" trgID="13421" rel="pRr" directed="false" shadow="true" shadowCol="137856" srcRow="1508" trgRow="4650" color="EX-blue" />
    <link srcID="13421" trgID="9638" rel="pRr" directed="false" shadow="true" shadowCol="137857" srcRow="4650" trgRow="1545" color="EX-orange" />
    <link srcID="10000" trgID="13421" rel="pRr" directed="false" shadow="true" shadowCol="137858" srcRow="1940" trgRow="4650" color="EX-dark-cyan" />
    <link srcID="13421" trgID="10082" rel="pRr" directed="false" shadow="true" shadowCol="137859" srcRow="4650" trgRow="2106" color="EX-red" />
    <link srcID="11231" trgID="10181" rel="pRr" directed="false" shadow="true" shadowCol="137860" srcRow="4651" trgRow="175" color="EX-dark-orange" />
    <link srcID="11231" trgID="10168" rel="pRr" directed="false" shadow="true" shadowCol="137861" srcRow="4651" trgRow="1123" color="EX-dark-gray-purple" />
    <link srcID="9167" trgID="11231" rel="pRr" directed="false" shadow="true" shadowCol="137862" srcRow="1184" trgRow="4651" color="EX-cyan" />
    <link srcID="10582" trgID="11231" rel="pRr" directed="false" shadow="true" shadowCol="137863" srcRow="1780" trgRow="4651" color="EX-yellow-orange" />
    <link srcID="8554" trgID="11231" rel="pRr" directed="false" shadow="true" shadowCol="137864" srcRow="1790" trgRow="4651" color="EX-pure-blue" />
    <link srcID="10556" trgID="11231" rel="pRr" directed="false" shadow="true" shadowCol="137865" srcRow="2002" trgRow="4651" color="EX-dark-yellow-green" />
    <link srcID="12398" trgID="10181" rel="pRr" directed="false" shadow="true" shadowCol="137866" srcRow="4652" trgRow="175" color="EX-dark-magenta" />
    <link srcID="12398" trgID="10444" rel="pRr" directed="false" shadow="true" shadowCol="137867" srcRow="4652" trgRow="257" color="EX-dark-green" />
    <link srcID="12398" trgID="9855" rel="pRr" directed="false" shadow="true" shadowCol="137868" srcRow="4652" trgRow="267" color="EX-blue-magenta" />
    <link srcID="12398" trgID="10561" rel="pRr" directed="false" shadow="true" shadowCol="137869" srcRow="4652" trgRow="790" color="EX-yellow-green" />
    <link srcID="12398" trgID="8954" rel="pRr" directed="false" shadow="true" shadowCol="137870" srcRow="4652" trgRow="1441" color="EX-magenta" />
    <link srcID="12398" trgID="8903" rel="pRr" directed="false" shadow="true" shadowCol="137871" srcRow="4652" trgRow="1463" color="EX-green" />
    <link srcID="9658" trgID="12398" rel="pRr" directed="false" shadow="true" shadowCol="137872" srcRow="1506" trgRow="4652" color="EX-yellow" />
    <link srcID="9744" trgID="12398" rel="pRr" directed="false" shadow="true" shadowCol="137873" srcRow="1513" trgRow="4652" color="EX-purple" />
    <link srcID="12398" trgID="9234" rel="pRr" directed="false" shadow="true" shadowCol="137874" srcRow="4652" trgRow="1772" color="EX-dark-purple" />
    <link srcID="12398" trgID="8577" rel="pRr" directed="false" shadow="true" shadowCol="137875" srcRow="4652" trgRow="1848" color="EX-dark-red" />
    <link srcID="12398" trgID="8680" rel="pRr" directed="false" shadow="true" shadowCol="137876" srcRow="4652" trgRow="1860" color="EX-pale-green" />
    <link srcID="12398" trgID="9672" rel="pRr" directed="false" shadow="true" shadowCol="137877" srcRow="4652" trgRow="2110" color="EX-pale-blue" />
    <link srcID="12398" trgID="8211" rel="pRr" directed="false" shadow="true" shadowCol="137878" srcRow="4652" trgRow="2306" color="EX-dark-tan" />
    <link srcID="12127" trgID="10181" rel="pRr" directed="false" shadow="true" shadowCol="137879" srcRow="4653" trgRow="175" color="EX-pale-blue-magenta" />
    <link srcID="12127" trgID="9515" rel="pRr" directed="false" shadow="true" shadowCol="137880" srcRow="4653" trgRow="332" color="EX-pale-yellow orange" />
    <link srcID="10093" trgID="12127" rel="pRr" directed="false" shadow="true" shadowCol="137881" srcRow="512" trgRow="4653" color="EX-medium-magenta" />
    <link srcID="8461" trgID="12127" rel="pRr" directed="false" shadow="true" shadowCol="137882" srcRow="1109" trgRow="4653" color="EX-pale-red" />
    <link srcID="9540" trgID="12127" rel="pRr" directed="false" shadow="true" shadowCol="137883" srcRow="1490" trgRow="4653" color="EX-pale-cyan" />
    <link srcID="10534" trgID="12127" rel="pRr" directed="false" shadow="true" shadowCol="137884" srcRow="1553" trgRow="4653" color="EX-pale-yellow-green" />
    <link srcID="8610" trgID="12127" rel="pRr" directed="false" shadow="true" shadowCol="137885" srcRow="1613" trgRow="4653" color="EX-pale-purple" />
    <link srcID="12127" trgID="9793" rel="pRr" directed="false" shadow="true" shadowCol="137886" srcRow="4653" trgRow="1880" color="EX-pale-magenta" />
    <link srcID="12127" trgID="10014" rel="pRr" directed="false" shadow="true" shadowCol="137887" srcRow="4653" trgRow="1989" color="EX-pale-red-orange" />
    <link srcID="9680" trgID="12127" rel="pRr" directed="false" shadow="true" shadowCol="137888" srcRow="2163" trgRow="4653" color="EX-blue" />
    <link srcID="8988" trgID="12127" rel="pRr" directed="false" shadow="true" shadowCol="137889" srcRow="2319" trgRow="4653" color="EX-orange" />
    <link srcID="11325" trgID="10181" rel="pRr" directed="false" shadow="true" shadowCol="137890" srcRow="4654" trgRow="175" color="EX-dark-cyan" />
    <link srcID="11325" trgID="8929" rel="pRr" directed="false" shadow="true" shadowCol="137891" srcRow="4654" trgRow="801" color="EX-red" />
    <link srcID="11325" trgID="8953" rel="pRr" directed="false" shadow="true" shadowCol="137892" srcRow="4654" trgRow="862" color="EX-dark-orange" />
    <link srcID="11325" trgID="9027" rel="pRr" directed="false" shadow="true" shadowCol="137893" srcRow="4654" trgRow="1794" color="EX-dark-gray-purple" />
    <link srcID="11325" trgID="9340" rel="pRr" directed="false" shadow="true" shadowCol="137894" srcRow="4654" trgRow="2070" color="EX-cyan" />
    <link srcID="12652" trgID="10181" rel="pRr" directed="false" shadow="true" shadowCol="137895" srcRow="4655" trgRow="175" color="EX-yellow-orange" />
    <link srcID="10104" trgID="12652" rel="pRr" directed="false" shadow="true" shadowCol="137896" srcRow="398" trgRow="4655" color="EX-pure-blue" />
    <link srcID="12652" trgID="10072" rel="pRr" directed="false" shadow="true" shadowCol="137897" srcRow="4655" trgRow="509" color="EX-dark-yellow-green" />
    <link srcID="12652" trgID="8461" rel="pRr" directed="false" shadow="true" shadowCol="137898" srcRow="4655" trgRow="1109" color="EX-dark-magenta" />
    <link srcID="12652" trgID="10116" rel="pRr" directed="false" shadow="true" shadowCol="137899" srcRow="4655" trgRow="1371" color="EX-dark-green" />
    <link srcID="12652" trgID="10437" rel="pRr" directed="false" shadow="true" shadowCol="137900" srcRow="4655" trgRow="1507" color="EX-blue-magenta" />
    <link srcID="12652" trgID="8405" rel="pRr" directed="false" shadow="true" shadowCol="137901" srcRow="4655" trgRow="1589" color="EX-yellow-green" />
    <link srcID="12652" trgID="9780" rel="pRr" directed="false" shadow="true" shadowCol="137902" srcRow="4655" trgRow="1678" color="EX-magenta" />
    <link srcID="10181" trgID="12410" rel="pRr" directed="false" shadow="true" shadowCol="137903" srcRow="175" trgRow="4656" color="EX-green" />
    <link srcID="10280" trgID="12410" rel="pRr" directed="false" shadow="true" shadowCol="137904" srcRow="1199" trgRow="4656" color="EX-yellow" />
    <link srcID="10207" trgID="12410" rel="pRr" directed="false" shadow="true" shadowCol="137905" srcRow="1333" trgRow="4656" color="EX-purple" />
    <link srcID="8954" trgID="12410" rel="pRr" directed="false" shadow="true" shadowCol="137906" srcRow="1441" trgRow="4656" color="EX-dark-purple" />
    <link srcID="10437" trgID="12410" rel="pRr" directed="false" shadow="true" shadowCol="137907" srcRow="1507" trgRow="4656" color="EX-dark-red" />
    <link srcID="9057" trgID="12410" rel="pRr" directed="false" shadow="true" shadowCol="137908" srcRow="1865" trgRow="4656" color="EX-pale-green" />
    <link srcID="12410" trgID="9800" rel="pRr" directed="false" shadow="true" shadowCol="137909" srcRow="4656" trgRow="1877" color="EX-pale-blue" />
    <link srcID="9324" trgID="12410" rel="pRr" directed="false" shadow="true" shadowCol="137910" srcRow="1922" trgRow="4656" color="EX-dark-tan" />
    <link srcID="10483" trgID="12410" rel="pRr" directed="false" shadow="true" shadowCol="137911" srcRow="2114" trgRow="4656" color="EX-pale-blue-magenta" />
    <link srcID="9992" trgID="12410" rel="pRr" directed="false" shadow="true" shadowCol="137912" srcRow="2208" trgRow="4656" color="EX-pale-yellow orange" />
    <link srcID="8872" trgID="12410" rel="pRr" directed="false" shadow="true" shadowCol="137913" srcRow="2352" trgRow="4656" color="EX-medium-magenta" />
    <link srcID="12293" trgID="10181" rel="pRr" directed="false" shadow="true" shadowCol="137914" srcRow="4657" trgRow="175" color="EX-pale-red" />
    <link srcID="12293" trgID="9382" rel="pRr" directed="false" shadow="true" shadowCol="137915" srcRow="4657" trgRow="238" color="EX-pale-cyan" />
    <link srcID="12293" trgID="10283" rel="pRr" directed="false" shadow="true" shadowCol="137916" srcRow="4657" trgRow="254" color="EX-pale-yellow-green" />
    <link srcID="12293" trgID="10219" rel="pRr" directed="false" shadow="true" shadowCol="137917" srcRow="4657" trgRow="338" color="EX-pale-purple" />
    <link srcID="12293" trgID="9571" rel="pRr" directed="false" shadow="true" shadowCol="137918" srcRow="4657" trgRow="687" color="EX-pale-magenta" />
    <link srcID="12293" trgID="9387" rel="pRr" directed="false" shadow="true" shadowCol="137919" srcRow="4657" trgRow="719" color="EX-pale-red-orange" />
    <link srcID="12293" trgID="9575" rel="pRr" directed="false" shadow="true" shadowCol="137920" srcRow="4657" trgRow="1048" color="EX-blue" />
    <link srcID="12293" trgID="8461" rel="pRr" directed="false" shadow="true" shadowCol="137921" srcRow="4657" trgRow="1109" color="EX-orange" />
    <link srcID="12293" trgID="9625" rel="pRr" directed="false" shadow="true" shadowCol="137922" srcRow="4657" trgRow="1230" color="EX-dark-cyan" />
    <link srcID="12293" trgID="8495" rel="pRr" directed="false" shadow="true" shadowCol="137923" srcRow="4657" trgRow="1846" color="EX-red" />
    <link srcID="12293" trgID="8590" rel="pRr" directed="false" shadow="true" shadowCol="137924" srcRow="4657" trgRow="2109" color="EX-dark-orange" />
    <link srcID="11843" trgID="10181" rel="pRr" directed="false" shadow="true" shadowCol="137925" srcRow="4658" trgRow="175" color="EX-dark-gray-purple" />
    <link srcID="9654" trgID="11843" rel="pRr" directed="false" shadow="true" shadowCol="137926" srcRow="227" trgRow="4658" color="EX-cyan" />
    <link srcID="11843" trgID="8799" rel="pRr" directed="false" shadow="true" shadowCol="137927" srcRow="4658" trgRow="380" color="EX-yellow-orange" />
    <link srcID="8771" trgID="11843" rel="pRr" directed="false" shadow="true" shadowCol="137928" srcRow="874" trgRow="4658" color="EX-pure-blue" />
    <link srcID="8461" trgID="11843" rel="pRr" directed="false" shadow="true" shadowCol="137929" srcRow="1109" trgRow="4658" color="EX-dark-yellow-green" />
    <link srcID="11843" trgID="10435" rel="pRr" directed="false" shadow="true" shadowCol="137930" srcRow="4658" trgRow="1127" color="EX-dark-magenta" />
    <link srcID="10181" trgID="13000" rel="pRr" directed="false" shadow="true" shadowCol="137931" srcRow="175" trgRow="4659" color="EX-dark-green" />
    <link srcID="8650" trgID="13000" rel="pRr" directed="false" shadow="true" shadowCol="137932" srcRow="449" trgRow="4659" color="EX-blue-magenta" />
    <link srcID="8901" trgID="13000" rel="pRr" directed="false" shadow="true" shadowCol="137933" srcRow="581" trgRow="4659" color="EX-yellow-green" />
    <link srcID="9980" trgID="13000" rel="pRr" directed="false" shadow="true" shadowCol="137934" srcRow="1079" trgRow="4659" color="EX-magenta" />
    <link srcID="9019" trgID="13000" rel="pRr" directed="false" shadow="true" shadowCol="137935" srcRow="1113" trgRow="4659" color="EX-green" />
    <link srcID="8468" trgID="13000" rel="pRr" directed="false" shadow="true" shadowCol="137936" srcRow="1114" trgRow="4659" color="EX-yellow" />
    <link srcID="10153" trgID="13000" rel="pRr" directed="false" shadow="true" shadowCol="137937" srcRow="1209" trgRow="4659" color="EX-purple" />
    <link srcID="10169" trgID="13000" rel="pRr" directed="false" shadow="true" shadowCol="137938" srcRow="1473" trgRow="4659" color="EX-dark-purple" />
    <link srcID="9237" trgID="13000" rel="pRr" directed="false" shadow="true" shadowCol="137939" srcRow="1867" trgRow="4659" color="EX-dark-red" />
    <link srcID="8335" trgID="13000" rel="pRr" directed="false" shadow="true" shadowCol="137940" srcRow="1900" trgRow="4659" color="EX-pale-green" />
    <link srcID="9616" trgID="13000" rel="pRr" directed="false" shadow="true" shadowCol="137941" srcRow="2318" trgRow="4659" color="EX-pale-blue" />
    <link srcID="10181" trgID="13912" rel="pRr" directed="false" shadow="true" shadowCol="137942" srcRow="175" trgRow="4660" color="EX-dark-tan" />
    <link srcID="9019" trgID="13912" rel="pRr" directed="false" shadow="true" shadowCol="137943" srcRow="1113" trgRow="4660" color="EX-pale-blue-magenta" />
    <link srcID="9947" trgID="13912" rel="pRr" directed="false" shadow="true" shadowCol="137944" srcRow="1301" trgRow="4660" color="EX-pale-yellow orange" />
    <link srcID="10187" trgID="13912" rel="pRr" directed="false" shadow="true" shadowCol="137945" srcRow="1603" trgRow="4660" color="EX-medium-magenta" />
    <link srcID="9140" trgID="13912" rel="pRr" directed="false" shadow="true" shadowCol="137946" srcRow="2238" trgRow="4660" color="EX-pale-red" />
    <link srcID="11649" trgID="10181" rel="pRr" directed="false" shadow="true" shadowCol="137947" srcRow="4661" trgRow="175" color="EX-pale-cyan" />
    <link srcID="11649" trgID="10253" rel="pRr" directed="false" shadow="true" shadowCol="137948" srcRow="4661" trgRow="293" color="EX-pale-yellow-green" />
    <link srcID="8722" trgID="11649" rel="pRr" directed="false" shadow="true" shadowCol="137949" srcRow="471" trgRow="4661" color="EX-pale-purple" />
    <link srcID="9019" trgID="11649" rel="pRr" directed="false" shadow="true" shadowCol="137950" srcRow="1113" trgRow="4661" color="EX-pale-magenta" />
    <link srcID="8468" trgID="11649" rel="pRr" directed="false" shadow="true" shadowCol="137951" srcRow="1114" trgRow="4661" color="EX-pale-red-orange" />
    <link srcID="11649" trgID="10386" rel="pRr" directed="false" shadow="true" shadowCol="137952" srcRow="4661" trgRow="1440" color="EX-blue" />
    <link srcID="9790" trgID="11649" rel="pRr" directed="false" shadow="true" shadowCol="137953" srcRow="1442" trgRow="4661" color="EX-orange" />
    <link srcID="11649" trgID="9826" rel="pRr" directed="false" shadow="true" shadowCol="137954" srcRow="4661" trgRow="1443" color="EX-dark-cyan" />
    <link srcID="11649" trgID="10254" rel="pRr" directed="false" shadow="true" shadowCol="137955" srcRow="4661" trgRow="1747" color="EX-red" />
    <link srcID="11649" trgID="8257" rel="pRr" directed="false" shadow="true" shadowCol="137956" srcRow="4661" trgRow="1909" color="EX-dark-orange" />
    <link srcID="12997" trgID="10181" rel="pRr" directed="false" shadow="true" shadowCol="137957" srcRow="4662" trgRow="175" color="EX-dark-gray-purple" />
    <link srcID="12997" trgID="9887" rel="pRr" directed="false" shadow="true" shadowCol="137958" srcRow="4662" trgRow="187" color="EX-cyan" />
    <link srcID="10283" trgID="12997" rel="pRr" directed="false" shadow="true" shadowCol="137959" srcRow="254" trgRow="4662" color="EX-yellow-orange" />
    <link srcID="9521" trgID="12997" rel="pRr" directed="false" shadow="true" shadowCol="137960" srcRow="481" trgRow="4662" color="EX-pure-blue" />
    <link srcID="8461" trgID="12997" rel="pRr" directed="false" shadow="true" shadowCol="137961" srcRow="1109" trgRow="4662" color="EX-dark-yellow-green" />
    <link srcID="13788" trgID="10181" rel="pRr" directed="false" shadow="true" shadowCol="137962" srcRow="4663" trgRow="175" color="EX-dark-magenta" />
    <link srcID="8656" trgID="13788" rel="pRr" directed="false" shadow="true" shadowCol="137963" srcRow="181" trgRow="4663" color="EX-dark-green" />
    <link srcID="9171" trgID="13788" rel="pRr" directed="false" shadow="true" shadowCol="137964" srcRow="286" trgRow="4663" color="EX-blue-magenta" />
    <link srcID="10277" trgID="13788" rel="pRr" directed="false" shadow="true" shadowCol="137965" srcRow="313" trgRow="4663" color="EX-yellow-green" />
    <link srcID="9395" trgID="13788" rel="pRr" directed="false" shadow="true" shadowCol="137966" srcRow="348" trgRow="4663" color="EX-magenta" />
    <link srcID="8461" trgID="13788" rel="pRr" directed="false" shadow="true" shadowCol="137967" srcRow="1109" trgRow="4663" color="EX-green" />
    <link srcID="9744" trgID="13788" rel="pRr" directed="false" shadow="true" shadowCol="137968" srcRow="1513" trgRow="4663" color="EX-yellow" />
    <link srcID="13788" trgID="9265" rel="pRr" directed="false" shadow="true" shadowCol="137969" srcRow="4663" trgRow="1569" color="EX-purple" />
    <link srcID="8871" trgID="13788" rel="pRr" directed="false" shadow="true" shadowCol="137970" srcRow="1920" trgRow="4663" color="EX-dark-purple" />
    <link srcID="10181" trgID="13935" rel="pRr" directed="false" shadow="true" shadowCol="137971" srcRow="175" trgRow="4664" color="EX-dark-red" />
    <link srcID="9074" trgID="13935" rel="pRr" directed="false" shadow="true" shadowCol="137972" srcRow="382" trgRow="4664" color="EX-pale-green" />
    <link srcID="9423" trgID="13935" rel="pRr" directed="false" shadow="true" shadowCol="137973" srcRow="385" trgRow="4664" color="EX-pale-blue" />
    <link srcID="10416" trgID="13935" rel="pRr" directed="false" shadow="true" shadowCol="137974" srcRow="1141" trgRow="4664" color="EX-dark-tan" />
    <link srcID="10507" trgID="13935" rel="pRr" directed="false" shadow="true" shadowCol="137975" srcRow="1259" trgRow="4664" color="EX-pale-blue-magenta" />
    <link srcID="8847" trgID="13935" rel="pRr" directed="false" shadow="true" shadowCol="137976" srcRow="1902" trgRow="4664" color="EX-pale-yellow orange" />
    <link srcID="10181" trgID="11071" rel="pRr" directed="false" shadow="true" shadowCol="137977" srcRow="175" trgRow="4665" color="EX-medium-magenta" />
    <link srcID="9584" trgID="11071" rel="pRr" directed="false" shadow="true" shadowCol="137978" srcRow="333" trgRow="4665" color="EX-pale-red" />
    <link srcID="8954" trgID="11071" rel="pRr" directed="false" shadow="true" shadowCol="137979" srcRow="1441" trgRow="4665" color="EX-pale-cyan" />
    <link srcID="10419" trgID="11071" rel="pRr" directed="false" shadow="true" shadowCol="137980" srcRow="1474" trgRow="4665" color="EX-pale-yellow-green" />
    <link srcID="9006" trgID="11071" rel="pRr" directed="false" shadow="true" shadowCol="137981" srcRow="1567" trgRow="4665" color="EX-pale-purple" />
    <link srcID="9279" trgID="11071" rel="pRr" directed="false" shadow="true" shadowCol="137982" srcRow="2201" trgRow="4665" color="EX-pale-magenta" />
    <link srcID="10147" trgID="11071" rel="pRr" directed="false" shadow="true" shadowCol="137983" srcRow="2311" trgRow="4665" color="EX-pale-red-orange" />
    <link srcID="9551" trgID="11071" rel="pRr" directed="false" shadow="true" shadowCol="137984" srcRow="2316" trgRow="4665" color="EX-blue" />
    <link srcID="8858" trgID="11071" rel="pRr" directed="false" shadow="true" shadowCol="137985" srcRow="2355" trgRow="4665" color="EX-orange" />
    <link srcID="12288" trgID="10181" rel="pRr" directed="false" shadow="true" shadowCol="137986" srcRow="4666" trgRow="175" color="EX-dark-cyan" />
    <link srcID="8908" trgID="12288" rel="pRr" directed="false" shadow="true" shadowCol="137987" srcRow="1445" trgRow="4666" color="EX-red" />
    <link srcID="12288" trgID="10098" rel="pRr" directed="false" shadow="true" shadowCol="137988" srcRow="4666" trgRow="1478" color="EX-dark-orange" />
    <link srcID="9996" trgID="12288" rel="pRr" directed="false" shadow="true" shadowCol="137989" srcRow="1785" trgRow="4666" color="EX-dark-gray-purple" />
    <link srcID="9025" trgID="12288" rel="pRr" directed="false" shadow="true" shadowCol="137990" srcRow="1799" trgRow="4666" color="EX-cyan" />
    <link srcID="12288" trgID="9289" rel="pRr" directed="false" shadow="true" shadowCol="137991" srcRow="4666" trgRow="1827" color="EX-yellow-orange" />
    <link srcID="12288" trgID="10210" rel="pRr" directed="false" shadow="true" shadowCol="137992" srcRow="4666" trgRow="1986" color="EX-pure-blue" />
    <link srcID="12288" trgID="10380" rel="pRr" directed="false" shadow="true" shadowCol="137993" srcRow="4666" trgRow="2120" color="EX-dark-yellow-green" />
    <link srcID="12288" trgID="8689" rel="pRr" directed="false" shadow="true" shadowCol="137994" srcRow="4666" trgRow="2247" color="EX-dark-magenta" />
    <link srcID="13648" trgID="10181" rel="pRr" directed="false" shadow="true" shadowCol="137995" srcRow="4667" trgRow="175" color="EX-dark-green" />
    <link srcID="8355" trgID="13648" rel="pRr" directed="false" shadow="true" shadowCol="137996" srcRow="185" trgRow="4667" color="EX-blue-magenta" />
    <link srcID="8679" trgID="13648" rel="pRr" directed="false" shadow="true" shadowCol="137997" srcRow="786" trgRow="4667" color="EX-yellow-green" />
    <link srcID="10559" trgID="13648" rel="pRr" directed="false" shadow="true" shadowCol="137998" srcRow="1274" trgRow="4667" color="EX-magenta" />
    <link srcID="13648" trgID="10386" rel="pRr" directed="false" shadow="true" shadowCol="137999" srcRow="4667" trgRow="1440" color="EX-green" />
    <link srcID="9302" trgID="13648" rel="pRr" directed="false" shadow="true" shadowCol="138000" srcRow="1472" trgRow="4667" color="EX-yellow" />
    <link srcID="10181" trgID="13704" rel="pRr" directed="false" shadow="true" shadowCol="138001" srcRow="175" trgRow="4668" color="EX-purple" />
    <link srcID="9707" trgID="13704" rel="pRr" directed="false" shadow="true" shadowCol="138002" srcRow="513" trgRow="4668" color="EX-dark-purple" />
    <link srcID="9036" trgID="13704" rel="pRr" directed="false" shadow="true" shadowCol="138003" srcRow="2206" trgRow="4668" color="EX-dark-red" />
    <link srcID="11619" trgID="10181" rel="pRr" directed="false" shadow="true" shadowCol="138004" srcRow="4669" trgRow="175" color="EX-pale-green" />
    <link srcID="9291" trgID="11619" rel="pRr" directed="false" shadow="true" shadowCol="138005" srcRow="282" trgRow="4669" color="EX-pale-blue" />
    <link srcID="11619" trgID="9292" rel="pRr" directed="false" shadow="true" shadowCol="138006" srcRow="4669" trgRow="283" color="EX-dark-tan" />
    <link srcID="11619" trgID="10199" rel="pRr" directed="false" shadow="true" shadowCol="138007" srcRow="4669" trgRow="1286" color="EX-pale-blue-magenta" />
    <link srcID="9302" trgID="11619" rel="pRr" directed="false" shadow="true" shadowCol="138008" srcRow="1472" trgRow="4669" color="EX-pale-yellow orange" />
    <link srcID="11619" trgID="9686" rel="pRr" directed="false" shadow="true" shadowCol="138009" srcRow="4669" trgRow="1872" color="EX-medium-magenta" />
    <link srcID="11619" trgID="10504" rel="pRr" directed="false" shadow="true" shadowCol="138010" srcRow="4669" trgRow="2020" color="EX-pale-red" />
    <link srcID="11149" trgID="10181" rel="pRr" directed="false" shadow="true" shadowCol="138011" srcRow="4670" trgRow="175" color="EX-pale-cyan" />
    <link srcID="11149" trgID="10174" rel="pRr" directed="false" shadow="true" shadowCol="138012" srcRow="4670" trgRow="284" color="EX-pale-yellow-green" />
    <link srcID="11149" trgID="9912" rel="pRr" directed="false" shadow="true" shadowCol="138013" srcRow="4670" trgRow="875" color="EX-pale-purple" />
    <link srcID="11149" trgID="9039" rel="pRr" directed="false" shadow="true" shadowCol="138014" srcRow="4670" trgRow="1532" color="EX-pale-magenta" />
    <link srcID="8804" trgID="11149" rel="pRr" directed="false" shadow="true" shadowCol="138015" srcRow="1533" trgRow="4670" color="EX-pale-red-orange" />
    <link srcID="9726" trgID="11149" rel="pRr" directed="false" shadow="true" shadowCol="138016" srcRow="1734" trgRow="4670" color="EX-blue" />
    <link srcID="11149" trgID="8435" rel="pRr" directed="false" shadow="true" shadowCol="138017" srcRow="4670" trgRow="1870" color="EX-orange" />
    <link srcID="10789" trgID="10181" rel="pRr" directed="false" shadow="true" shadowCol="138018" srcRow="4671" trgRow="175" color="EX-dark-cyan" />
    <link srcID="8795" trgID="10789" rel="pRr" directed="false" shadow="true" shadowCol="138019" srcRow="279" trgRow="4671" color="EX-red" />
    <link srcID="9735" trgID="10789" rel="pRr" directed="false" shadow="true" shadowCol="138020" srcRow="1291" trgRow="4671" color="EX-dark-orange" />
    <link srcID="10565" trgID="10789" rel="pRr" directed="false" shadow="true" shadowCol="138021" srcRow="1970" trgRow="4671" color="EX-dark-gray-purple" />
    <link srcID="10181" trgID="12543" rel="pRr" directed="false" shadow="true" shadowCol="138022" srcRow="175" trgRow="4672" color="EX-cyan" />
    <link srcID="9887" trgID="12543" rel="pRr" directed="false" shadow="true" shadowCol="138023" srcRow="187" trgRow="4672" color="EX-yellow-orange" />
    <link srcID="10194" trgID="12543" rel="pRr" directed="false" shadow="true" shadowCol="138024" srcRow="727" trgRow="4672" color="EX-pure-blue" />
    <link srcID="8808" trgID="12543" rel="pRr" directed="false" shadow="true" shadowCol="138025" srcRow="802" trgRow="4672" color="EX-dark-yellow-green" />
    <link srcID="13095" trgID="10181" rel="pRr" directed="false" shadow="true" shadowCol="138026" srcRow="4673" trgRow="175" color="EX-dark-magenta" />
    <link srcID="10416" trgID="13095" rel="pRr" directed="false" shadow="true" shadowCol="138027" srcRow="1141" trgRow="4673" color="EX-dark-green" />
    <link srcID="9619" trgID="13095" rel="pRr" directed="false" shadow="true" shadowCol="138028" srcRow="1163" trgRow="4673" color="EX-blue-magenta" />
    <link srcID="10507" trgID="13095" rel="pRr" directed="false" shadow="true" shadowCol="138029" srcRow="1259" trgRow="4673" color="EX-yellow-green" />
    <link srcID="13758" trgID="10181" rel="pRr" directed="false" shadow="true" shadowCol="138030" srcRow="4674" trgRow="175" color="EX-magenta" />
    <link srcID="13758" trgID="9515" rel="pRr" directed="false" shadow="true" shadowCol="138031" srcRow="4674" trgRow="332" color="EX-green" />
    <link srcID="13758" trgID="9694" rel="pRr" directed="false" shadow="true" shadowCol="138032" srcRow="4674" trgRow="1540" color="EX-yellow" />
    <link srcID="13758" trgID="9800" rel="pRr" directed="false" shadow="true" shadowCol="138033" srcRow="4674" trgRow="1877" color="EX-purple" />
    <link srcID="12734" trgID="10181" rel="pRr" directed="false" shadow="true" shadowCol="138034" srcRow="4675" trgRow="175" color="EX-dark-purple" />
    <link srcID="12734" trgID="10507" rel="pRr" directed="false" shadow="true" shadowCol="138035" srcRow="4675" trgRow="1259" color="EX-dark-red" />
    <link srcID="11191" trgID="10181" rel="pRr" directed="false" shadow="true" shadowCol="138036" srcRow="4676" trgRow="175" color="EX-pale-green" />
    <link srcID="11191" trgID="8720" rel="pRr" directed="false" shadow="true" shadowCol="138037" srcRow="4676" trgRow="368" color="EX-pale-blue" />
    <link srcID="11191" trgID="10386" rel="pRr" directed="false" shadow="true" shadowCol="138038" srcRow="4676" trgRow="1440" color="EX-dark-tan" />
    <link srcID="11697" trgID="10181" rel="pRr" directed="false" shadow="true" shadowCol="138039" srcRow="4677" trgRow="175" color="EX-pale-blue-magenta" />
    <link srcID="10565" trgID="11697" rel="pRr" directed="false" shadow="true" shadowCol="138040" srcRow="1970" trgRow="4677" color="EX-pale-yellow orange" />
    <link srcID="12926" trgID="10181" rel="pRr" directed="false" shadow="true" shadowCol="138041" srcRow="4678" trgRow="175" color="EX-medium-magenta" />
    <link srcID="9302" trgID="12926" rel="pRr" directed="false" shadow="true" shadowCol="138042" srcRow="1472" trgRow="4678" color="EX-pale-red" />
    <link srcID="9363" trgID="12926" rel="pRr" directed="false" shadow="true" shadowCol="138043" srcRow="2033" trgRow="4678" color="EX-pale-cyan" />
    <link srcID="11361" trgID="10181" rel="pRr" directed="false" shadow="true" shadowCol="138044" srcRow="4679" trgRow="175" color="EX-pale-yellow-green" />
    <link srcID="11361" trgID="8299" rel="pRr" directed="false" shadow="true" shadowCol="138045" srcRow="4679" trgRow="272" color="EX-pale-purple" />
    <link srcID="11361" trgID="9562" rel="pRr" directed="false" shadow="true" shadowCol="138046" srcRow="4679" trgRow="1816" color="EX-pale-magenta" />
    <link srcID="10536" trgID="11361" rel="pRr" directed="false" shadow="true" shadowCol="138047" srcRow="1859" trgRow="4679" color="EX-pale-red-orange" />
    <link srcID="10406" trgID="11361" rel="pRr" directed="false" shadow="true" shadowCol="138048" srcRow="1962" trgRow="4679" color="EX-blue" />
    <link srcID="10181" trgID="11846" rel="pRr" directed="false" shadow="true" shadowCol="138049" srcRow="175" trgRow="4680" color="EX-orange" />
    <link srcID="8703" trgID="11846" rel="pRr" directed="false" shadow="true" shadowCol="138050" srcRow="277" trgRow="4680" color="EX-dark-cyan" />
    <link srcID="8785" trgID="11846" rel="pRr" directed="false" shadow="true" shadowCol="138051" srcRow="472" trgRow="4680" color="EX-red" />
    <link srcID="9393" trgID="11846" rel="pRr" directed="false" shadow="true" shadowCol="138052" srcRow="812" trgRow="4680" color="EX-dark-orange" />
    <link srcID="8977" trgID="11846" rel="pRr" directed="false" shadow="true" shadowCol="138053" srcRow="845" trgRow="4680" color="EX-dark-gray-purple" />
    <link srcID="12384" trgID="10181" rel="pRr" directed="false" shadow="true" shadowCol="138054" srcRow="4681" trgRow="175" color="EX-cyan" />
    <link srcID="12384" trgID="8252" rel="pRr" directed="false" shadow="true" shadowCol="138055" srcRow="4681" trgRow="1239" color="EX-yellow-orange" />
    <link srcID="9658" trgID="12384" rel="pRr" directed="false" shadow="true" shadowCol="138056" srcRow="1506" trgRow="4681" color="EX-pure-blue" />
    <link srcID="13549" trgID="10181" rel="pRr" directed="false" shadow="true" shadowCol="138057" srcRow="4682" trgRow="175" color="EX-dark-yellow-green" />
    <link srcID="13549" trgID="9887" rel="pRr" directed="false" shadow="true" shadowCol="138058" srcRow="4682" trgRow="187" color="EX-dark-magenta" />
    <link srcID="8972" trgID="13549" rel="pRr" directed="false" shadow="true" shadowCol="138059" srcRow="726" trgRow="4682" color="EX-dark-green" />
    <link srcID="13549" trgID="9552" rel="pRr" directed="false" shadow="true" shadowCol="138060" srcRow="4682" trgRow="1563" color="EX-blue-magenta" />
    <link srcID="13350" trgID="10181" rel="pRr" directed="false" shadow="true" shadowCol="138061" srcRow="4683" trgRow="175" color="EX-yellow-green" />
    <link srcID="10416" trgID="13350" rel="pRr" directed="false" shadow="true" shadowCol="138062" srcRow="1141" trgRow="4683" color="EX-magenta" />
    <link srcID="10843" trgID="10181" rel="pRr" directed="false" shadow="true" shadowCol="138063" srcRow="4684" trgRow="175" color="EX-green" />
    <link srcID="10843" trgID="9887" rel="pRr" directed="false" shadow="true" shadowCol="138064" srcRow="4684" trgRow="187" color="EX-yellow" />
    <link srcID="8461" trgID="10843" rel="pRr" directed="false" shadow="true" shadowCol="138065" srcRow="1109" trgRow="4684" color="EX-purple" />
    <link srcID="10843" trgID="9552" rel="pRr" directed="false" shadow="true" shadowCol="138066" srcRow="4684" trgRow="1563" color="EX-dark-purple" />
    <link srcID="11648" trgID="10181" rel="pRr" directed="false" shadow="true" shadowCol="138067" srcRow="4685" trgRow="175" color="EX-dark-red" />
    <link srcID="9141" trgID="11648" rel="pRr" directed="false" shadow="true" shadowCol="138068" srcRow="1296" trgRow="4685" color="EX-pale-green" />
    <link srcID="12886" trgID="10181" rel="pRr" directed="false" shadow="true" shadowCol="138069" srcRow="4686" trgRow="175" color="EX-pale-blue" />
    <link srcID="10059" trgID="12886" rel="pRr" directed="false" shadow="true" shadowCol="138070" srcRow="650" trgRow="4686" color="EX-dark-tan" />
    <link srcID="8461" trgID="12886" rel="pRr" directed="false" shadow="true" shadowCol="138071" srcRow="1109" trgRow="4686" color="EX-pale-blue-magenta" />
    <link srcID="8324" trgID="12886" rel="pRr" directed="false" shadow="true" shadowCol="138072" srcRow="1410" trgRow="4686" color="EX-pale-yellow orange" />
    <link srcID="8801" trgID="12886" rel="pRr" directed="false" shadow="true" shadowCol="138073" srcRow="1938" trgRow="4686" color="EX-medium-magenta" />
    <link srcID="10181" trgID="10609" rel="pRr" directed="false" shadow="true" shadowCol="138074" srcRow="175" trgRow="4687" color="EX-pale-red" />
    <link srcID="8374" trgID="10609" rel="pRr" directed="false" shadow="true" shadowCol="138075" srcRow="189" trgRow="4687" color="EX-pale-cyan" />
    <link srcID="10277" trgID="10609" rel="pRr" directed="false" shadow="true" shadowCol="138076" srcRow="313" trgRow="4687" color="EX-pale-yellow-green" />
    <link srcID="10507" trgID="10609" rel="pRr" directed="false" shadow="true" shadowCol="138077" srcRow="1259" trgRow="4687" color="EX-pale-purple" />
    <link srcID="9845" trgID="10609" rel="pRr" directed="false" shadow="true" shadowCol="138078" srcRow="1971" trgRow="4687" color="EX-pale-magenta" />
    <link srcID="10181" trgID="11089" rel="pRr" directed="false" shadow="true" shadowCol="138079" srcRow="175" trgRow="4688" color="EX-pale-red-orange" />
    <link srcID="11089" trgID="10561" rel="pRr" directed="false" shadow="true" shadowCol="138080" srcRow="4688" trgRow="790" color="EX-blue" />
    <link srcID="9334" trgID="11089" rel="pRr" directed="false" shadow="true" shadowCol="138081" srcRow="1607" trgRow="4688" color="EX-orange" />
    <link srcID="11089" trgID="8402" rel="pRr" directed="false" shadow="true" shadowCol="138082" srcRow="4688" trgRow="1771" color="EX-dark-cyan" />
    <link srcID="10181" trgID="12112" rel="pRr" directed="false" shadow="true" shadowCol="138083" srcRow="175" trgRow="4689" color="EX-red" />
    <link srcID="9387" trgID="12112" rel="pRr" directed="false" shadow="true" shadowCol="138084" srcRow="719" trgRow="4689" color="EX-dark-orange" />
    <link srcID="8332" trgID="12112" rel="pRr" directed="false" shadow="true" shadowCol="138085" srcRow="877" trgRow="4689" color="EX-dark-gray-purple" />
    <link srcID="10330" trgID="12112" rel="pRr" directed="false" shadow="true" shadowCol="138086" srcRow="1459" trgRow="4689" color="EX-cyan" />
    <link srcID="11196" trgID="10181" rel="pRr" directed="false" shadow="true" shadowCol="138087" srcRow="4690" trgRow="175" color="EX-yellow-orange" />
    <link srcID="10127" trgID="11196" rel="pRr" directed="false" shadow="true" shadowCol="138088" srcRow="467" trgRow="4690" color="EX-pure-blue" />
    <link srcID="11196" trgID="8262" rel="pRr" directed="false" shadow="true" shadowCol="138089" srcRow="4690" trgRow="1302" color="EX-dark-yellow-green" />
    <link srcID="11813" trgID="10181" rel="pRr" directed="false" shadow="true" shadowCol="138090" srcRow="4691" trgRow="175" color="EX-dark-magenta" />
    <link srcID="11813" trgID="9556" rel="pRr" directed="false" shadow="true" shadowCol="138091" srcRow="4691" trgRow="510" color="EX-dark-green" />
    <link srcID="9772" trgID="11813" rel="pRr" directed="false" shadow="true" shadowCol="138092" srcRow="968" trgRow="4691" color="EX-blue-magenta" />
    <link srcID="11889" trgID="10181" rel="pRr" directed="false" shadow="true" shadowCol="138093" srcRow="4692" trgRow="175" color="EX-yellow-green" />
    <link srcID="8645" trgID="11889" rel="pRr" directed="false" shadow="true" shadowCol="138094" srcRow="876" trgRow="4692" color="EX-magenta" />
    <link srcID="11510" trgID="10181" rel="pRr" directed="false" shadow="true" shadowCol="138095" srcRow="4693" trgRow="175" color="EX-green" />
    <link srcID="10292" trgID="11510" rel="pRr" directed="false" shadow="true" shadowCol="138096" srcRow="275" trgRow="4693" color="EX-yellow" />
    <link srcID="10503" trgID="11510" rel="pRr" directed="false" shadow="true" shadowCol="138097" srcRow="334" trgRow="4693" color="EX-purple" />
    <link srcID="13066" trgID="10181" rel="pRr" directed="false" shadow="true" shadowCol="138098" srcRow="4694" trgRow="175" color="EX-dark-purple" />
    <link srcID="9019" trgID="13066" rel="pRr" directed="false" shadow="true" shadowCol="138099" srcRow="1113" trgRow="4694" color="EX-dark-red" />
    <link srcID="8468" trgID="13066" rel="pRr" directed="false" shadow="true" shadowCol="138100" srcRow="1114" trgRow="4694" color="EX-pale-green" />
    <link srcID="8559" trgID="13066" rel="pRr" directed="false" shadow="true" shadowCol="138101" srcRow="2209" trgRow="4694" color="EX-pale-blue" />
    <link srcID="12796" trgID="10181" rel="pRr" directed="false" shadow="true" shadowCol="138102" srcRow="4695" trgRow="175" color="EX-dark-tan" />
    <link srcID="9302" trgID="12796" rel="pRr" directed="false" shadow="true" shadowCol="138103" srcRow="1472" trgRow="4695" color="EX-pale-blue-magenta" />
    <link srcID="9334" trgID="12796" rel="pRr" directed="false" shadow="true" shadowCol="138104" srcRow="1607" trgRow="4695" color="EX-pale-yellow orange" />
    <link srcID="13012" trgID="10181" rel="pRr" directed="false" shadow="true" shadowCol="138105" srcRow="4696" trgRow="175" color="EX-medium-magenta" />
    <link srcID="8461" trgID="13012" rel="pRr" directed="false" shadow="true" shadowCol="138106" srcRow="1109" trgRow="4696" color="EX-pale-red" />
    <link srcID="8839" trgID="13012" rel="pRr" directed="false" shadow="true" shadowCol="138107" srcRow="1349" trgRow="4696" color="EX-pale-cyan" />
    <link srcID="10181" trgID="12584" rel="pRr" directed="false" shadow="true" shadowCol="138108" srcRow="175" trgRow="4697" color="EX-pale-yellow-green" />
    <link srcID="13109" trgID="10181" rel="pRr" directed="false" shadow="true" shadowCol="138109" srcRow="4698" trgRow="175" color="EX-pale-purple" />
    <link srcID="12208" trgID="10181" rel="pRr" directed="false" shadow="true" shadowCol="138110" srcRow="4699" trgRow="175" color="EX-pale-magenta" />
    <link srcID="12607" trgID="10181" rel="pRr" directed="false" shadow="true" shadowCol="138111" srcRow="4700" trgRow="175" color="EX-pale-red-orange" />
    <link srcID="12607" trgID="10169" rel="pRr" directed="false" shadow="true" shadowCol="138112" srcRow="4700" trgRow="1473" color="EX-blue" />
    <link srcID="10181" trgID="10607" rel="pRr" directed="false" shadow="true" shadowCol="138113" srcRow="175" trgRow="4701" color="EX-orange" />
    <link srcID="9302" trgID="10607" rel="pRr" directed="false" shadow="true" shadowCol="138114" srcRow="1472" trgRow="4701" color="EX-dark-cyan" />
    <link srcID="12117" trgID="10181" rel="pRr" directed="false" shadow="true" shadowCol="138115" srcRow="4702" trgRow="175" color="EX-red" />
    <link srcID="12711" trgID="8591" rel="pRr" directed="false" shadow="true" shadowCol="138116" srcRow="4703" trgRow="176" color="EX-dark-orange" />
    <link srcID="8288" trgID="12711" rel="pRr" directed="false" shadow="true" shadowCol="138117" srcRow="376" trgRow="4703" color="EX-dark-gray-purple" />
    <link srcID="12711" trgID="8799" rel="pRr" directed="false" shadow="true" shadowCol="138118" srcRow="4703" trgRow="380" color="EX-cyan" />
    <link srcID="12711" trgID="9074" rel="pRr" directed="false" shadow="true" shadowCol="138119" srcRow="4703" trgRow="382" color="EX-yellow-orange" />
    <link srcID="9768" trgID="12711" rel="pRr" directed="false" shadow="true" shadowCol="138120" srcRow="439" trgRow="4703" color="EX-pure-blue" />
    <link srcID="10049" trgID="12711" rel="pRr" directed="false" shadow="true" shadowCol="138121" srcRow="561" trgRow="4703" color="EX-dark-yellow-green" />
    <link srcID="12711" trgID="8808" rel="pRr" directed="false" shadow="true" shadowCol="138122" srcRow="4703" trgRow="802" color="EX-dark-magenta" />
    <link srcID="12711" trgID="10024" rel="pRr" directed="false" shadow="true" shadowCol="138123" srcRow="4703" trgRow="803" color="EX-dark-green" />
    <link srcID="12711" trgID="9421" rel="pRr" directed="false" shadow="true" shadowCol="138124" srcRow="4703" trgRow="948" color="EX-blue-magenta" />
    <link srcID="9673" trgID="12711" rel="pRr" directed="false" shadow="true" shadowCol="138125" srcRow="1089" trgRow="4703" color="EX-yellow-green" />
    <link srcID="10416" trgID="12711" rel="pRr" directed="false" shadow="true" shadowCol="138126" srcRow="1141" trgRow="4703" color="EX-magenta" />
    <link srcID="12711" trgID="8568" rel="pRr" directed="false" shadow="true" shadowCol="138127" srcRow="4703" trgRow="1143" color="EX-green" />
    <link srcID="8270" trgID="12711" rel="pRr" directed="false" shadow="true" shadowCol="138128" srcRow="1144" trgRow="4703" color="EX-yellow" />
    <link srcID="12711" trgID="10007" rel="pRr" directed="false" shadow="true" shadowCol="138129" srcRow="4703" trgRow="1145" color="EX-purple" />
    <link srcID="8875" trgID="12711" rel="pRr" directed="false" shadow="true" shadowCol="138130" srcRow="1158" trgRow="4703" color="EX-dark-purple" />
    <link srcID="12711" trgID="8315" rel="pRr" directed="false" shadow="true" shadowCol="138131" srcRow="4703" trgRow="1179" color="EX-dark-red" />
    <link srcID="10046" trgID="12711" rel="pRr" directed="false" shadow="true" shadowCol="138132" srcRow="1180" trgRow="4703" color="EX-pale-green" />
    <link srcID="12711" trgID="10566" rel="pRr" directed="false" shadow="true" shadowCol="138133" srcRow="4703" trgRow="1183" color="EX-pale-blue" />
    <link srcID="12711" trgID="8938" rel="pRr" directed="false" shadow="true" shadowCol="138134" srcRow="4703" trgRow="1192" color="EX-dark-tan" />
    <link srcID="10507" trgID="12711" rel="pRr" directed="false" shadow="true" shadowCol="138135" srcRow="1259" trgRow="4703" color="EX-pale-blue-magenta" />
    <link srcID="9587" trgID="12711" rel="pRr" directed="false" shadow="true" shadowCol="138136" srcRow="1282" trgRow="4703" color="EX-pale-yellow orange" />
    <link srcID="10199" trgID="12711" rel="pRr" directed="false" shadow="true" shadowCol="138137" srcRow="1286" trgRow="4703" color="EX-medium-magenta" />
    <link srcID="10391" trgID="12711" rel="pRr" directed="false" shadow="true" shadowCol="138138" srcRow="1332" trgRow="4703" color="EX-pale-red" />
    <link srcID="9574" trgID="12711" rel="pRr" directed="false" shadow="true" shadowCol="138139" srcRow="1334" trgRow="4703" color="EX-pale-cyan" />
    <link srcID="9242" trgID="12711" rel="pRr" directed="false" shadow="true" shadowCol="138140" srcRow="1341" trgRow="4703" color="EX-pale-yellow-green" />
    <link srcID="8908" trgID="12711" rel="pRr" directed="false" shadow="true" shadowCol="138141" srcRow="1445" trgRow="4703" color="EX-pale-purple" />
    <link srcID="10339" trgID="12711" rel="pRr" directed="false" shadow="true" shadowCol="138142" srcRow="1501" trgRow="4703" color="EX-pale-magenta" />
    <link srcID="9205" trgID="12711" rel="pRr" directed="false" shadow="true" shadowCol="138143" srcRow="1666" trgRow="4703" color="EX-pale-red-orange" />
    <link srcID="8251" trgID="12711" rel="pRr" directed="false" shadow="true" shadowCol="138144" srcRow="1671" trgRow="4703" color="EX-blue" />
    <link srcID="9817" trgID="12711" rel="pRr" directed="false" shadow="true" shadowCol="138145" srcRow="1677" trgRow="4703" color="EX-orange" />
    <link srcID="10345" trgID="12711" rel="pRr" directed="false" shadow="true" shadowCol="138146" srcRow="1710" trgRow="4703" color="EX-dark-cyan" />
    <link srcID="10300" trgID="12711" rel="pRr" directed="false" shadow="true" shadowCol="138147" srcRow="1719" trgRow="4703" color="EX-red" />
    <link srcID="9112" trgID="12711" rel="pRr" directed="false" shadow="true" shadowCol="138148" srcRow="1815" trgRow="4703" color="EX-dark-orange" />
    <link srcID="9522" trgID="12711" rel="pRr" directed="false" shadow="true" shadowCol="138149" srcRow="1842" trgRow="4703" color="EX-dark-gray-purple" />
    <link srcID="12711" trgID="8628" rel="pRr" directed="false" shadow="true" shadowCol="138150" srcRow="4703" trgRow="1851" color="EX-cyan" />
    <link srcID="12711" trgID="8680" rel="pRr" directed="false" shadow="true" shadowCol="138151" srcRow="4703" trgRow="1860" color="EX-yellow-orange" />
    <link srcID="12711" trgID="9384" rel="pRr" directed="false" shadow="true" shadowCol="138152" srcRow="4703" trgRow="1901" color="EX-pure-blue" />
    <link srcID="10459" trgID="12711" rel="pRr" directed="false" shadow="true" shadowCol="138153" srcRow="1997" trgRow="4703" color="EX-dark-yellow-green" />
    <link srcID="12711" trgID="9657" rel="pRr" directed="false" shadow="true" shadowCol="138154" srcRow="4703" trgRow="2192" color="EX-dark-magenta" />
    <link srcID="9618" trgID="12711" rel="pRr" directed="false" shadow="true" shadowCol="138155" srcRow="2254" trgRow="4703" color="EX-dark-green" />
    <link srcID="12711" trgID="10399" rel="pRr" directed="false" shadow="true" shadowCol="138156" srcRow="4703" trgRow="2271" color="EX-blue-magenta" />
    <link srcID="11877" trgID="8591" rel="pRr" directed="false" shadow="true" shadowCol="138157" srcRow="4704" trgRow="176" color="EX-yellow-green" />
    <link srcID="11877" trgID="9569" rel="pRr" directed="false" shadow="true" shadowCol="138158" srcRow="4704" trgRow="336" color="EX-magenta" />
    <link srcID="11877" trgID="8720" rel="pRr" directed="false" shadow="true" shadowCol="138159" srcRow="4704" trgRow="368" color="EX-green" />
    <link srcID="11877" trgID="8822" rel="pRr" directed="false" shadow="true" shadowCol="138160" srcRow="4704" trgRow="370" color="EX-yellow" />
    <link srcID="11877" trgID="10543" rel="pRr" directed="false" shadow="true" shadowCol="138161" srcRow="4704" trgRow="550" color="EX-purple" />
    <link srcID="8686" trgID="11877" rel="pRr" directed="false" shadow="true" shadowCol="138162" srcRow="551" trgRow="4704" color="EX-dark-purple" />
    <link srcID="11877" trgID="9948" rel="pRr" directed="false" shadow="true" shadowCol="138163" srcRow="4704" trgRow="555" color="EX-dark-red" />
    <link srcID="11877" trgID="10065" rel="pRr" directed="false" shadow="true" shadowCol="138164" srcRow="4704" trgRow="597" color="EX-pale-green" />
    <link srcID="8679" trgID="11877" rel="pRr" directed="false" shadow="true" shadowCol="138165" srcRow="786" trgRow="4704" color="EX-pale-blue" />
    <link srcID="11877" trgID="8808" rel="pRr" directed="false" shadow="true" shadowCol="138166" srcRow="4704" trgRow="802" color="EX-dark-tan" />
    <link srcID="11877" trgID="8807" rel="pRr" directed="false" shadow="true" shadowCol="138167" srcRow="4704" trgRow="835" color="EX-pale-blue-magenta" />
    <link srcID="11877" trgID="8426" rel="pRr" directed="false" shadow="true" shadowCol="138168" srcRow="4704" trgRow="840" color="EX-pale-yellow orange" />
    <link srcID="11877" trgID="9943" rel="pRr" directed="false" shadow="true" shadowCol="138169" srcRow="4704" trgRow="852" color="EX-medium-magenta" />
    <link srcID="11877" trgID="8749" rel="pRr" directed="false" shadow="true" shadowCol="138170" srcRow="4704" trgRow="872" color="EX-pale-red" />
    <link srcID="11877" trgID="9553" rel="pRr" directed="false" shadow="true" shadowCol="138171" srcRow="4704" trgRow="928" color="EX-pale-cyan" />
    <link srcID="11877" trgID="8248" rel="pRr" directed="false" shadow="true" shadowCol="138172" srcRow="4704" trgRow="997" color="EX-pale-yellow-green" />
    <link srcID="10250" trgID="11877" rel="pRr" directed="false" shadow="true" shadowCol="138173" srcRow="1053" trgRow="4704" color="EX-pale-purple" />
    <link srcID="10558" trgID="11877" rel="pRr" directed="false" shadow="true" shadowCol="138174" srcRow="1060" trgRow="4704" color="EX-pale-magenta" />
    <link srcID="11877" trgID="8612" rel="pRr" directed="false" shadow="true" shadowCol="138175" srcRow="4704" trgRow="1156" color="EX-pale-red-orange" />
    <link srcID="11877" trgID="10175" rel="pRr" directed="false" shadow="true" shadowCol="138176" srcRow="4704" trgRow="1166" color="EX-blue" />
    <link srcID="11877" trgID="8619" rel="pRr" directed="false" shadow="true" shadowCol="138177" srcRow="4704" trgRow="1185" color="EX-orange" />
    <link srcID="8626" trgID="11877" rel="pRr" directed="false" shadow="true" shadowCol="138178" srcRow="1336" trgRow="4704" color="EX-dark-cyan" />
    <link srcID="11877" trgID="9210" rel="pRr" directed="false" shadow="true" shadowCol="138179" srcRow="4704" trgRow="1460" color="EX-red" />
    <link srcID="11877" trgID="8631" rel="pRr" directed="false" shadow="true" shadowCol="138180" srcRow="4704" trgRow="1658" color="EX-dark-orange" />
    <link srcID="11877" trgID="9666" rel="pRr" directed="false" shadow="true" shadowCol="138181" srcRow="4704" trgRow="1795" color="EX-dark-gray-purple" />
    <link srcID="11877" trgID="10565" rel="pRr" directed="false" shadow="true" shadowCol="138182" srcRow="4704" trgRow="1970" color="EX-cyan" />
    <link srcID="10472" trgID="11877" rel="pRr" directed="false" shadow="true" shadowCol="138183" srcRow="2001" trgRow="4704" color="EX-yellow-orange" />
    <link srcID="11873" trgID="8591" rel="pRr" directed="false" shadow="true" shadowCol="138184" srcRow="4705" trgRow="176" color="EX-pure-blue" />
    <link srcID="10029" trgID="11873" rel="pRr" directed="false" shadow="true" shadowCol="138185" srcRow="208" trgRow="4705" color="EX-dark-yellow-green" />
    <link srcID="8677" trgID="11873" rel="pRr" directed="false" shadow="true" shadowCol="138186" srcRow="226" trgRow="4705" color="EX-dark-magenta" />
    <link srcID="8822" trgID="11873" rel="pRr" directed="false" shadow="true" shadowCol="138187" srcRow="370" trgRow="4705" color="EX-dark-green" />
    <link srcID="10085" trgID="11873" rel="pRr" directed="false" shadow="true" shadowCol="138188" srcRow="428" trgRow="4705" color="EX-blue-magenta" />
    <link srcID="11873" trgID="8537" rel="pRr" directed="false" shadow="true" shadowCol="138189" srcRow="4705" trgRow="589" color="EX-yellow-green" />
    <link srcID="8679" trgID="11873" rel="pRr" directed="false" shadow="true" shadowCol="138190" srcRow="786" trgRow="4705" color="EX-magenta" />
    <link srcID="10211" trgID="11873" rel="pRr" directed="false" shadow="true" shadowCol="138191" srcRow="821" trgRow="4705" color="EX-green" />
    <link srcID="11873" trgID="8426" rel="pRr" directed="false" shadow="true" shadowCol="138192" srcRow="4705" trgRow="840" color="EX-yellow" />
    <link srcID="8749" trgID="11873" rel="pRr" directed="false" shadow="true" shadowCol="138193" srcRow="872" trgRow="4705" color="EX-purple" />
    <link srcID="11873" trgID="10251" rel="pRr" directed="false" shadow="true" shadowCol="138194" srcRow="4705" trgRow="892" color="EX-dark-purple" />
    <link srcID="9421" trgID="11873" rel="pRr" directed="false" shadow="true" shadowCol="138195" srcRow="948" trgRow="4705" color="EX-dark-red" />
    <link srcID="8468" trgID="11873" rel="pRr" directed="false" shadow="true" shadowCol="138196" srcRow="1114" trgRow="4705" color="EX-pale-green" />
    <link srcID="9735" trgID="11873" rel="pRr" directed="false" shadow="true" shadowCol="138197" srcRow="1291" trgRow="4705" color="EX-pale-blue" />
    <link srcID="11873" trgID="8595" rel="pRr" directed="false" shadow="true" shadowCol="138198" srcRow="4705" trgRow="1524" color="EX-dark-tan" />
    <link srcID="8912" trgID="11873" rel="pRr" directed="false" shadow="true" shadowCol="138199" srcRow="1568" trgRow="4705" color="EX-pale-blue-magenta" />
    <link srcID="9203" trgID="11873" rel="pRr" directed="false" shadow="true" shadowCol="138200" srcRow="1611" trgRow="4705" color="EX-pale-yellow orange" />
    <link srcID="9666" trgID="11873" rel="pRr" directed="false" shadow="true" shadowCol="138201" srcRow="1795" trgRow="4705" color="EX-medium-magenta" />
    <link srcID="10252" trgID="11873" rel="pRr" directed="false" shadow="true" shadowCol="138202" srcRow="1937" trgRow="4705" color="EX-pale-red" />
    <link srcID="10565" trgID="11873" rel="pRr" directed="false" shadow="true" shadowCol="138203" srcRow="1970" trgRow="4705" color="EX-pale-cyan" />
    <link srcID="9845" trgID="11873" rel="pRr" directed="false" shadow="true" shadowCol="138204" srcRow="1971" trgRow="4705" color="EX-pale-yellow-green" />
    <link srcID="10472" trgID="11873" rel="pRr" directed="false" shadow="true" shadowCol="138205" srcRow="2001" trgRow="4705" color="EX-pale-purple" />
    <link srcID="11873" trgID="10043" rel="pRr" directed="false" shadow="true" shadowCol="138206" srcRow="4705" trgRow="2276" color="EX-pale-magenta" />
    <link srcID="11873" trgID="8408" rel="pRr" directed="false" shadow="true" shadowCol="138207" srcRow="4705" trgRow="2284" color="EX-pale-red-orange" />
    <link srcID="13641" trgID="8591" rel="pRr" directed="false" shadow="true" shadowCol="138208" srcRow="4706" trgRow="176" color="EX-blue" />
    <link srcID="9063" trgID="13641" rel="pRr" directed="false" shadow="true" shadowCol="138209" srcRow="290" trgRow="4706" color="EX-orange" />
    <link srcID="10006" trgID="13641" rel="pRr" directed="false" shadow="true" shadowCol="138210" srcRow="375" trgRow="4706" color="EX-dark-cyan" />
    <link srcID="13641" trgID="10039" rel="pRr" directed="false" shadow="true" shadowCol="138211" srcRow="4706" trgRow="654" color="EX-red" />
    <link srcID="8977" trgID="13641" rel="pRr" directed="false" shadow="true" shadowCol="138212" srcRow="845" trgRow="4706" color="EX-dark-orange" />
    <link srcID="13641" trgID="10168" rel="pRr" directed="false" shadow="true" shadowCol="138213" srcRow="4706" trgRow="1123" color="EX-dark-gray-purple" />
    <link srcID="13641" trgID="9040" rel="pRr" directed="false" shadow="true" shadowCol="138214" srcRow="4706" trgRow="1194" color="EX-cyan" />
    <link srcID="13641" trgID="10559" rel="pRr" directed="false" shadow="true" shadowCol="138215" srcRow="4706" trgRow="1274" color="EX-yellow-orange" />
    <link srcID="13641" trgID="9898" rel="pRr" directed="false" shadow="true" shadowCol="138216" srcRow="4706" trgRow="1508" color="EX-pure-blue" />
    <link srcID="10396" trgID="13641" rel="pRr" directed="false" shadow="true" shadowCol="138217" srcRow="1509" trgRow="4706" color="EX-dark-yellow-green" />
    <link srcID="13641" trgID="8595" rel="pRr" directed="false" shadow="true" shadowCol="138218" srcRow="4706" trgRow="1524" color="EX-dark-magenta" />
    <link srcID="13641" trgID="9429" rel="pRr" directed="false" shadow="true" shadowCol="138219" srcRow="4706" trgRow="1601" color="EX-dark-green" />
    <link srcID="9837" trgID="13641" rel="pRr" directed="false" shadow="true" shadowCol="138220" srcRow="1781" trgRow="4706" color="EX-blue-magenta" />
    <link srcID="13641" trgID="9783" rel="pRr" directed="false" shadow="true" shadowCol="138221" srcRow="4706" trgRow="1855" color="EX-yellow-green" />
    <link srcID="13641" trgID="8363" rel="pRr" directed="false" shadow="true" shadowCol="138222" srcRow="4706" trgRow="1882" color="EX-magenta" />
    <link srcID="13641" trgID="9750" rel="pRr" directed="false" shadow="true" shadowCol="138223" srcRow="4706" trgRow="2282" color="EX-green" />
    <link srcID="13641" trgID="9811" rel="pRr" directed="false" shadow="true" shadowCol="138224" srcRow="4706" trgRow="2310" color="EX-yellow" />
    <link srcID="11883" trgID="8591" rel="pRr" directed="false" shadow="true" shadowCol="138225" srcRow="4707" trgRow="176" color="EX-purple" />
    <link srcID="9464" trgID="11883" rel="pRr" directed="false" shadow="true" shadowCol="138226" srcRow="440" trgRow="4707" color="EX-dark-purple" />
    <link srcID="8807" trgID="11883" rel="pRr" directed="false" shadow="true" shadowCol="138227" srcRow="835" trgRow="4707" color="EX-dark-red" />
    <link srcID="8779" trgID="11883" rel="pRr" directed="false" shadow="true" shadowCol="138228" srcRow="985" trgRow="4707" color="EX-pale-green" />
    <link srcID="8248" trgID="11883" rel="pRr" directed="false" shadow="true" shadowCol="138229" srcRow="997" trgRow="4707" color="EX-pale-blue" />
    <link srcID="10175" trgID="11883" rel="pRr" directed="false" shadow="true" shadowCol="138230" srcRow="1166" trgRow="4707" color="EX-dark-tan" />
    <link srcID="11883" trgID="10252" rel="pRr" directed="false" shadow="true" shadowCol="138231" srcRow="4707" trgRow="1937" color="EX-pale-blue-magenta" />
    <link srcID="10565" trgID="11883" rel="pRr" directed="false" shadow="true" shadowCol="138232" srcRow="1970" trgRow="4707" color="EX-pale-yellow orange" />
    <link srcID="10472" trgID="11883" rel="pRr" directed="false" shadow="true" shadowCol="138233" srcRow="2001" trgRow="4707" color="EX-medium-magenta" />
    <link srcID="12279" trgID="8591" rel="pRr" directed="false" shadow="true" shadowCol="138234" srcRow="4708" trgRow="176" color="EX-pale-red" />
    <link srcID="8216" trgID="12279" rel="pRr" directed="false" shadow="true" shadowCol="138235" srcRow="721" trgRow="4708" color="EX-pale-cyan" />
    <link srcID="9576" trgID="12279" rel="pRr" directed="false" shadow="true" shadowCol="138236" srcRow="1025" trgRow="4708" color="EX-pale-yellow-green" />
    <link srcID="10041" trgID="12279" rel="pRr" directed="false" shadow="true" shadowCol="138237" srcRow="1080" trgRow="4708" color="EX-pale-purple" />
    <link srcID="10386" trgID="12279" rel="pRr" directed="false" shadow="true" shadowCol="138238" srcRow="1440" trgRow="4708" color="EX-pale-magenta" />
    <link srcID="9670" trgID="12279" rel="pRr" directed="false" shadow="true" shadowCol="138239" srcRow="2362" trgRow="4708" color="EX-pale-red-orange" />
    <link srcID="12190" trgID="8591" rel="pRr" directed="false" shadow="true" shadowCol="138240" srcRow="4709" trgRow="176" color="EX-blue" />
    <link srcID="8875" trgID="12190" rel="pRr" directed="false" shadow="true" shadowCol="138241" srcRow="1158" trgRow="4709" color="EX-orange" />
    <link srcID="12190" trgID="10252" rel="pRr" directed="false" shadow="true" shadowCol="138242" srcRow="4709" trgRow="1937" color="EX-dark-cyan" />
    <link srcID="13975" trgID="9462" rel="pRr" directed="false" shadow="true" shadowCol="138243" srcRow="4710" trgRow="177" color="EX-red" />
    <link srcID="13975" trgID="9653" rel="pRr" directed="false" shadow="true" shadowCol="138244" srcRow="4710" trgRow="244" color="EX-dark-orange" />
    <link srcID="10085" trgID="13975" rel="pRr" directed="false" shadow="true" shadowCol="138245" srcRow="428" trgRow="4710" color="EX-dark-gray-purple" />
    <link srcID="9464" trgID="13975" rel="pRr" directed="false" shadow="true" shadowCol="138246" srcRow="440" trgRow="4710" color="EX-cyan" />
    <link srcID="13975" trgID="8481" rel="pRr" directed="false" shadow="true" shadowCol="138247" srcRow="4710" trgRow="611" color="EX-yellow-orange" />
    <link srcID="8771" trgID="13975" rel="pRr" directed="false" shadow="true" shadowCol="138248" srcRow="874" trgRow="4710" color="EX-pure-blue" />
    <link srcID="9553" trgID="13975" rel="pRr" directed="false" shadow="true" shadowCol="138249" srcRow="928" trgRow="4710" color="EX-dark-yellow-green" />
    <link srcID="10415" trgID="13975" rel="pRr" directed="false" shadow="true" shadowCol="138250" srcRow="961" trgRow="4710" color="EX-dark-magenta" />
    <link srcID="13975" trgID="8779" rel="pRr" directed="false" shadow="true" shadowCol="138251" srcRow="4710" trgRow="985" color="EX-dark-green" />
    <link srcID="8248" trgID="13975" rel="pRr" directed="false" shadow="true" shadowCol="138252" srcRow="997" trgRow="4710" color="EX-blue-magenta" />
    <link srcID="10512" trgID="13975" rel="pRr" directed="false" shadow="true" shadowCol="138253" srcRow="1042" trgRow="4710" color="EX-yellow-green" />
    <link srcID="10175" trgID="13975" rel="pRr" directed="false" shadow="true" shadowCol="138254" srcRow="1166" trgRow="4710" color="EX-magenta" />
    <link srcID="13975" trgID="9062" rel="pRr" directed="false" shadow="true" shadowCol="138255" srcRow="4710" trgRow="1299" color="EX-green" />
    <link srcID="13975" trgID="8946" rel="pRr" directed="false" shadow="true" shadowCol="138256" srcRow="4710" trgRow="1588" color="EX-yellow" />
    <link srcID="13975" trgID="10345" rel="pRr" directed="false" shadow="true" shadowCol="138257" srcRow="4710" trgRow="1710" color="EX-purple" />
    <link srcID="9703" trgID="13975" rel="pRr" directed="false" shadow="true" shadowCol="138258" srcRow="1722" trgRow="4710" color="EX-dark-purple" />
    <link srcID="13975" trgID="9822" rel="pRr" directed="false" shadow="true" shadowCol="138259" srcRow="4710" trgRow="1723" color="EX-dark-red" />
    <link srcID="13975" trgID="9666" rel="pRr" directed="false" shadow="true" shadowCol="138260" srcRow="4710" trgRow="1795" color="EX-pale-green" />
    <link srcID="10565" trgID="13975" rel="pRr" directed="false" shadow="true" shadowCol="138261" srcRow="1970" trgRow="4710" color="EX-pale-blue" />
    <link srcID="10586" trgID="13380" rel="pRr" directed="false" shadow="true" shadowCol="138262" srcRow="179" trgRow="4711" color="EX-dark-tan" />
    <link srcID="8756" trgID="13380" rel="pRr" directed="false" shadow="true" shadowCol="138263" srcRow="285" trgRow="4711" color="EX-pale-blue-magenta" />
    <link srcID="13380" trgID="10102" rel="pRr" directed="false" shadow="true" shadowCol="138264" srcRow="4711" trgRow="357" color="EX-pale-yellow orange" />
    <link srcID="9588" trgID="13380" rel="pRr" directed="false" shadow="true" shadowCol="138265" srcRow="861" trgRow="4711" color="EX-medium-magenta" />
    <link srcID="13380" trgID="9366" rel="pRr" directed="false" shadow="true" shadowCol="138266" srcRow="4711" trgRow="917" color="EX-pale-red" />
    <link srcID="13380" trgID="8954" rel="pRr" directed="false" shadow="true" shadowCol="138267" srcRow="4711" trgRow="1441" color="EX-pale-cyan" />
    <link srcID="13380" trgID="8400" rel="pRr" directed="false" shadow="true" shadowCol="138268" srcRow="4711" trgRow="2205" color="EX-pale-yellow-green" />
    <link srcID="9060" trgID="13380" rel="pRr" directed="false" shadow="true" shadowCol="138269" srcRow="2301" trgRow="4711" color="EX-pale-purple" />
    <link srcID="13273" trgID="8656" rel="pRr" directed="false" shadow="true" shadowCol="138270" srcRow="4712" trgRow="181" color="EX-pale-magenta" />
    <link srcID="13273" trgID="9382" rel="pRr" directed="false" shadow="true" shadowCol="138271" srcRow="4712" trgRow="238" color="EX-pale-red-orange" />
    <link srcID="13273" trgID="9855" rel="pRr" directed="false" shadow="true" shadowCol="138272" srcRow="4712" trgRow="267" color="EX-blue" />
    <link srcID="13273" trgID="9063" rel="pRr" directed="false" shadow="true" shadowCol="138273" srcRow="4712" trgRow="290" color="EX-orange" />
    <link srcID="13273" trgID="9516" rel="pRr" directed="false" shadow="true" shadowCol="138274" srcRow="4712" trgRow="343" color="EX-dark-cyan" />
    <link srcID="13273" trgID="10104" rel="pRr" directed="false" shadow="true" shadowCol="138275" srcRow="4712" trgRow="398" color="EX-red" />
    <link srcID="13273" trgID="9874" rel="pRr" directed="false" shadow="true" shadowCol="138276" srcRow="4712" trgRow="406" color="EX-dark-orange" />
    <link srcID="13273" trgID="9856" rel="pRr" directed="false" shadow="true" shadowCol="138277" srcRow="4712" trgRow="457" color="EX-dark-gray-purple" />
    <link srcID="13273" trgID="9984" rel="pRr" directed="false" shadow="true" shadowCol="138278" srcRow="4712" trgRow="495" color="EX-cyan" />
    <link srcID="13273" trgID="8547" rel="pRr" directed="false" shadow="true" shadowCol="138279" srcRow="4712" trgRow="504" color="EX-yellow-orange" />
    <link srcID="13273" trgID="8667" rel="pRr" directed="false" shadow="true" shadowCol="138280" srcRow="4712" trgRow="587" color="EX-pure-blue" />
    <link srcID="13273" trgID="10491" rel="pRr" directed="false" shadow="true" shadowCol="138281" srcRow="4712" trgRow="603" color="EX-dark-yellow-green" />
    <link srcID="13273" trgID="8501" rel="pRr" directed="false" shadow="true" shadowCol="138282" srcRow="4712" trgRow="662" color="EX-dark-magenta" />
    <link srcID="13273" trgID="9114" rel="pRr" directed="false" shadow="true" shadowCol="138283" srcRow="4712" trgRow="735" color="EX-dark-green" />
    <link srcID="13273" trgID="10433" rel="pRr" directed="false" shadow="true" shadowCol="138284" srcRow="4712" trgRow="773" color="EX-blue-magenta" />
    <link srcID="13273" trgID="8976" rel="pRr" directed="false" shadow="true" shadowCol="138285" srcRow="4712" trgRow="797" color="EX-yellow-green" />
    <link srcID="13273" trgID="8223" rel="pRr" directed="false" shadow="true" shadowCol="138286" srcRow="4712" trgRow="800" color="EX-magenta" />
    <link srcID="13273" trgID="8225" rel="pRr" directed="false" shadow="true" shadowCol="138287" srcRow="4712" trgRow="829" color="EX-green" />
    <link srcID="13273" trgID="9485" rel="pRr" directed="false" shadow="true" shadowCol="138288" srcRow="4712" trgRow="879" color="EX-yellow" />
    <link srcID="13273" trgID="9086" rel="pRr" directed="false" shadow="true" shadowCol="138289" srcRow="4712" trgRow="890" color="EX-purple" />
    <link srcID="13273" trgID="9767" rel="pRr" directed="false" shadow="true" shadowCol="138290" srcRow="4712" trgRow="989" color="EX-dark-purple" />
    <link srcID="13273" trgID="9630" rel="pRr" directed="false" shadow="true" shadowCol="138291" srcRow="4712" trgRow="1041" color="EX-dark-red" />
    <link srcID="13273" trgID="8271" rel="pRr" directed="false" shadow="true" shadowCol="138292" srcRow="4712" trgRow="1228" color="EX-pale-green" />
    <link srcID="13273" trgID="8716" rel="pRr" directed="false" shadow="true" shadowCol="138293" srcRow="4712" trgRow="1247" color="EX-pale-blue" />
    <link srcID="13273" trgID="8221" rel="pRr" directed="false" shadow="true" shadowCol="138294" srcRow="4712" trgRow="1351" color="EX-dark-tan" />
    <link srcID="13273" trgID="10287" rel="pRr" directed="false" shadow="true" shadowCol="138295" srcRow="4712" trgRow="1404" color="EX-pale-blue-magenta" />
    <link srcID="13273" trgID="9484" rel="pRr" directed="false" shadow="true" shadowCol="138296" srcRow="4712" trgRow="1444" color="EX-pale-yellow orange" />
    <link srcID="13273" trgID="8908" rel="pRr" directed="false" shadow="true" shadowCol="138297" srcRow="4712" trgRow="1445" color="EX-medium-magenta" />
    <link srcID="13273" trgID="9641" rel="pRr" directed="false" shadow="true" shadowCol="138298" srcRow="4712" trgRow="1450" color="EX-pale-red" />
    <link srcID="13273" trgID="10339" rel="pRr" directed="false" shadow="true" shadowCol="138299" srcRow="4712" trgRow="1501" color="EX-pale-cyan" />
    <link srcID="13273" trgID="9267" rel="pRr" directed="false" shadow="true" shadowCol="138300" srcRow="4712" trgRow="1547" color="EX-pale-yellow-green" />
    <link srcID="13273" trgID="10311" rel="pRr" directed="false" shadow="true" shadowCol="138301" srcRow="4712" trgRow="1591" color="EX-pale-purple" />
    <link srcID="13273" trgID="8904" rel="pRr" directed="false" shadow="true" shadowCol="138302" srcRow="4712" trgRow="1742" color="EX-pale-magenta" />
    <link srcID="13273" trgID="9254" rel="pRr" directed="false" shadow="true" shadowCol="138303" srcRow="4712" trgRow="1849" color="EX-pale-red-orange" />
    <link srcID="13273" trgID="9783" rel="pRr" directed="false" shadow="true" shadowCol="138304" srcRow="4712" trgRow="1855" color="EX-blue" />
    <link srcID="13273" trgID="8528" rel="pRr" directed="false" shadow="true" shadowCol="138305" srcRow="4712" trgRow="1911" color="EX-orange" />
    <link srcID="13273" trgID="10000" rel="pRr" directed="false" shadow="true" shadowCol="138306" srcRow="4712" trgRow="1940" color="EX-dark-cyan" />
    <link srcID="13273" trgID="10289" rel="pRr" directed="false" shadow="true" shadowCol="138307" srcRow="4712" trgRow="2239" color="EX-red" />
    <link srcID="13273" trgID="8451" rel="pRr" directed="false" shadow="true" shadowCol="138308" srcRow="4712" trgRow="2257" color="EX-dark-orange" />
    <link srcID="13273" trgID="9870" rel="pRr" directed="false" shadow="true" shadowCol="138309" srcRow="4712" trgRow="2291" color="EX-dark-gray-purple" />
    <link srcID="13273" trgID="9179" rel="pRr" directed="false" shadow="true" shadowCol="138310" srcRow="4712" trgRow="2313" color="EX-cyan" />
    <link srcID="8656" trgID="11435" rel="pRr" directed="false" shadow="true" shadowCol="138311" srcRow="181" trgRow="4713" color="EX-yellow-orange" />
    <link srcID="11435" trgID="9887" rel="pRr" directed="false" shadow="true" shadowCol="138312" srcRow="4713" trgRow="187" color="EX-pure-blue" />
    <link srcID="11435" trgID="9169" rel="pRr" directed="false" shadow="true" shadowCol="138313" srcRow="4713" trgRow="209" color="EX-dark-yellow-green" />
    <link srcID="8703" trgID="11435" rel="pRr" directed="false" shadow="true" shadowCol="138314" srcRow="277" trgRow="4713" color="EX-dark-magenta" />
    <link srcID="11435" trgID="10159" rel="pRr" directed="false" shadow="true" shadowCol="138315" srcRow="4713" trgRow="346" color="EX-dark-green" />
    <link srcID="11435" trgID="8404" rel="pRr" directed="false" shadow="true" shadowCol="138316" srcRow="4713" trgRow="367" color="EX-blue-magenta" />
    <link srcID="11435" trgID="9609" rel="pRr" directed="false" shadow="true" shadowCol="138317" srcRow="4713" trgRow="418" color="EX-yellow-green" />
    <link srcID="11435" trgID="8694" rel="pRr" directed="false" shadow="true" shadowCol="138318" srcRow="4713" trgRow="526" color="EX-magenta" />
    <link srcID="11435" trgID="9442" rel="pRr" directed="false" shadow="true" shadowCol="138319" srcRow="4713" trgRow="596" color="EX-green" />
    <link srcID="11435" trgID="10561" rel="pRr" directed="false" shadow="true" shadowCol="138320" srcRow="4713" trgRow="790" color="EX-yellow" />
    <link srcID="11435" trgID="9405" rel="pRr" directed="false" shadow="true" shadowCol="138321" srcRow="4713" trgRow="849" color="EX-purple" />
    <link srcID="9155" trgID="11435" rel="pRr" directed="false" shadow="true" shadowCol="138322" srcRow="1067" trgRow="4713" color="EX-dark-purple" />
    <link srcID="11435" trgID="10386" rel="pRr" directed="false" shadow="true" shadowCol="138323" srcRow="4713" trgRow="1440" color="EX-dark-red" />
    <link srcID="11435" trgID="10330" rel="pRr" directed="false" shadow="true" shadowCol="138324" srcRow="4713" trgRow="1459" color="EX-pale-green" />
    <link srcID="9744" trgID="11435" rel="pRr" directed="false" shadow="true" shadowCol="138325" srcRow="1513" trgRow="4713" color="EX-pale-blue" />
    <link srcID="11435" trgID="9310" rel="pRr" directed="false" shadow="true" shadowCol="138326" srcRow="4713" trgRow="1558" color="EX-dark-tan" />
    <link srcID="9614" trgID="11435" rel="pRr" directed="false" shadow="true" shadowCol="138327" srcRow="1597" trgRow="4713" color="EX-pale-blue-magenta" />
    <link srcID="9334" trgID="11435" rel="pRr" directed="false" shadow="true" shadowCol="138328" srcRow="1607" trgRow="4713" color="EX-pale-yellow orange" />
    <link srcID="11435" trgID="9214" rel="pRr" directed="false" shadow="true" shadowCol="138329" srcRow="4713" trgRow="1638" color="EX-medium-magenta" />
    <link srcID="11435" trgID="8631" rel="pRr" directed="false" shadow="true" shadowCol="138330" srcRow="4713" trgRow="1658" color="EX-pale-red" />
    <link srcID="11435" trgID="10356" rel="pRr" directed="false" shadow="true" shadowCol="138331" srcRow="4713" trgRow="1662" color="EX-pale-cyan" />
    <link srcID="11435" trgID="9191" rel="pRr" directed="false" shadow="true" shadowCol="138332" srcRow="4713" trgRow="1668" color="EX-pale-yellow-green" />
    <link srcID="10469" trgID="11435" rel="pRr" directed="false" shadow="true" shadowCol="138333" srcRow="1680" trgRow="4713" color="EX-pale-purple" />
    <link srcID="9243" trgID="11435" rel="pRr" directed="false" shadow="true" shadowCol="138334" srcRow="1690" trgRow="4713" color="EX-pale-magenta" />
    <link srcID="11435" trgID="10268" rel="pRr" directed="false" shadow="true" shadowCol="138335" srcRow="4713" trgRow="1696" color="EX-pale-red-orange" />
    <link srcID="11435" trgID="8402" rel="pRr" directed="false" shadow="true" shadowCol="138336" srcRow="4713" trgRow="1771" color="EX-blue" />
    <link srcID="11435" trgID="9234" rel="pRr" directed="false" shadow="true" shadowCol="138337" srcRow="4713" trgRow="1772" color="EX-orange" />
    <link srcID="11435" trgID="9808" rel="pRr" directed="false" shadow="true" shadowCol="138338" srcRow="4713" trgRow="1773" color="EX-dark-cyan" />
    <link srcID="9833" trgID="11435" rel="pRr" directed="false" shadow="true" shadowCol="138339" srcRow="1775" trgRow="4713" color="EX-red" />
    <link srcID="11435" trgID="9266" rel="pRr" directed="false" shadow="true" shadowCol="138340" srcRow="4713" trgRow="1776" color="EX-dark-orange" />
    <link srcID="11435" trgID="9278" rel="pRr" directed="false" shadow="true" shadowCol="138341" srcRow="4713" trgRow="1777" color="EX-dark-gray-purple" />
    <link srcID="11435" trgID="9461" rel="pRr" directed="false" shadow="true" shadowCol="138342" srcRow="4713" trgRow="1782" color="EX-cyan" />
    <link srcID="11435" trgID="9666" rel="pRr" directed="false" shadow="true" shadowCol="138343" srcRow="4713" trgRow="1795" color="EX-yellow-orange" />
    <link srcID="11435" trgID="8495" rel="pRr" directed="false" shadow="true" shadowCol="138344" srcRow="4713" trgRow="1846" color="EX-pure-blue" />
    <link srcID="11435" trgID="8544" rel="pRr" directed="false" shadow="true" shadowCol="138345" srcRow="4713" trgRow="1861" color="EX-dark-yellow-green" />
    <link srcID="11435" trgID="8441" rel="pRr" directed="false" shadow="true" shadowCol="138346" srcRow="4713" trgRow="1968" color="EX-dark-magenta" />
    <link srcID="8623" trgID="11435" rel="pRr" directed="false" shadow="true" shadowCol="138347" srcRow="1990" trgRow="4713" color="EX-dark-green" />
    <link srcID="11435" trgID="10380" rel="pRr" directed="false" shadow="true" shadowCol="138348" srcRow="4713" trgRow="2120" color="EX-blue-magenta" />
    <link srcID="11435" trgID="8394" rel="pRr" directed="false" shadow="true" shadowCol="138349" srcRow="4713" trgRow="2136" color="EX-yellow-green" />
    <link srcID="11435" trgID="10481" rel="pRr" directed="false" shadow="true" shadowCol="138350" srcRow="4713" trgRow="2198" color="EX-magenta" />
    <link srcID="8928" trgID="11435" rel="pRr" directed="false" shadow="true" shadowCol="138351" srcRow="2200" trgRow="4713" color="EX-green" />
    <link srcID="11435" trgID="9279" rel="pRr" directed="false" shadow="true" shadowCol="138352" srcRow="4713" trgRow="2201" color="EX-yellow" />
    <link srcID="11435" trgID="9832" rel="pRr" directed="false" shadow="true" shadowCol="138353" srcRow="4713" trgRow="2219" color="EX-purple" />
    <link srcID="11435" trgID="9196" rel="pRr" directed="false" shadow="true" shadowCol="138354" srcRow="4713" trgRow="2241" color="EX-dark-purple" />
    <link srcID="9033" trgID="11435" rel="pRr" directed="false" shadow="true" shadowCol="138355" srcRow="2244" trgRow="4713" color="EX-dark-red" />
    <link srcID="11435" trgID="9831" rel="pRr" directed="false" shadow="true" shadowCol="138356" srcRow="4713" trgRow="2251" color="EX-pale-green" />
    <link srcID="11435" trgID="10322" rel="pRr" directed="false" shadow="true" shadowCol="138357" srcRow="4713" trgRow="2269" color="EX-pale-blue" />
    <link srcID="11435" trgID="10147" rel="pRr" directed="false" shadow="true" shadowCol="138358" srcRow="4713" trgRow="2311" color="EX-dark-tan" />
    <link srcID="8656" trgID="13167" rel="pRr" directed="false" shadow="true" shadowCol="138359" srcRow="181" trgRow="4714" color="EX-pale-blue-magenta" />
    <link srcID="9855" trgID="13167" rel="pRr" directed="false" shadow="true" shadowCol="138360" srcRow="267" trgRow="4714" color="EX-pale-yellow orange" />
    <link srcID="13167" trgID="9515" rel="pRr" directed="false" shadow="true" shadowCol="138361" srcRow="4714" trgRow="332" color="EX-medium-magenta" />
    <link srcID="8799" trgID="13167" rel="pRr" directed="false" shadow="true" shadowCol="138362" srcRow="380" trgRow="4714" color="EX-pale-red" />
    <link srcID="9074" trgID="13167" rel="pRr" directed="false" shadow="true" shadowCol="138363" srcRow="382" trgRow="4714" color="EX-pale-cyan" />
    <link srcID="8722" trgID="13167" rel="pRr" directed="false" shadow="true" shadowCol="138364" srcRow="471" trgRow="4714" color="EX-pale-yellow-green" />
    <link srcID="10211" trgID="13167" rel="pRr" directed="false" shadow="true" shadowCol="138365" srcRow="821" trgRow="4714" color="EX-pale-purple" />
    <link srcID="9529" trgID="13167" rel="pRr" directed="false" shadow="true" shadowCol="138366" srcRow="969" trgRow="4714" color="EX-pale-magenta" />
    <link srcID="10416" trgID="13167" rel="pRr" directed="false" shadow="true" shadowCol="138367" srcRow="1141" trgRow="4714" color="EX-pale-red-orange" />
    <link srcID="8568" trgID="13167" rel="pRr" directed="false" shadow="true" shadowCol="138368" srcRow="1143" trgRow="4714" color="EX-blue" />
    <link srcID="10007" trgID="13167" rel="pRr" directed="false" shadow="true" shadowCol="138369" srcRow="1145" trgRow="4714" color="EX-orange" />
    <link srcID="10507" trgID="13167" rel="pRr" directed="false" shadow="true" shadowCol="138370" srcRow="1259" trgRow="4714" color="EX-dark-cyan" />
    <link srcID="10391" trgID="13167" rel="pRr" directed="false" shadow="true" shadowCol="138371" srcRow="1332" trgRow="4714" color="EX-red" />
    <link srcID="13167" trgID="10386" rel="pRr" directed="false" shadow="true" shadowCol="138372" srcRow="4714" trgRow="1440" color="EX-dark-orange" />
    <link srcID="10330" trgID="13167" rel="pRr" directed="false" shadow="true" shadowCol="138373" srcRow="1459" trgRow="4714" color="EX-dark-gray-purple" />
    <link srcID="9658" trgID="13167" rel="pRr" directed="false" shadow="true" shadowCol="138374" srcRow="1506" trgRow="4714" color="EX-cyan" />
    <link srcID="10437" trgID="13167" rel="pRr" directed="false" shadow="true" shadowCol="138375" srcRow="1507" trgRow="4714" color="EX-yellow-orange" />
    <link srcID="13167" trgID="9276" rel="pRr" directed="false" shadow="true" shadowCol="138376" srcRow="4714" trgRow="1834" color="EX-pure-blue" />
    <link srcID="9618" trgID="13167" rel="pRr" directed="false" shadow="true" shadowCol="138377" srcRow="2254" trgRow="4714" color="EX-dark-yellow-green" />
    <link srcID="8656" trgID="10798" rel="pRr" directed="false" shadow="true" shadowCol="138378" srcRow="181" trgRow="4715" color="EX-dark-magenta" />
    <link srcID="8677" trgID="10798" rel="pRr" directed="false" shadow="true" shadowCol="138379" srcRow="226" trgRow="4715" color="EX-dark-green" />
    <link srcID="9584" trgID="10798" rel="pRr" directed="false" shadow="true" shadowCol="138380" srcRow="333" trgRow="4715" color="EX-blue-magenta" />
    <link srcID="10798" trgID="9511" rel="pRr" directed="false" shadow="true" shadowCol="138381" srcRow="4715" trgRow="452" color="EX-yellow-green" />
    <link srcID="8490" trgID="10798" rel="pRr" directed="false" shadow="true" shadowCol="138382" srcRow="612" trgRow="4715" color="EX-magenta" />
    <link srcID="10573" trgID="10798" rel="pRr" directed="false" shadow="true" shadowCol="138383" srcRow="733" trgRow="4715" color="EX-green" />
    <link srcID="8679" trgID="10798" rel="pRr" directed="false" shadow="true" shadowCol="138384" srcRow="786" trgRow="4715" color="EX-yellow" />
    <link srcID="10211" trgID="10798" rel="pRr" directed="false" shadow="true" shadowCol="138385" srcRow="821" trgRow="4715" color="EX-purple" />
    <link srcID="10798" trgID="8426" rel="pRr" directed="false" shadow="true" shadowCol="138386" srcRow="4715" trgRow="840" color="EX-dark-purple" />
    <link srcID="10798" trgID="8877" rel="pRr" directed="false" shadow="true" shadowCol="138387" srcRow="4715" trgRow="891" color="EX-dark-red" />
    <link srcID="8742" trgID="10798" rel="pRr" directed="false" shadow="true" shadowCol="138388" srcRow="923" trgRow="4715" color="EX-pale-green" />
    <link srcID="8743" trgID="10798" rel="pRr" directed="false" shadow="true" shadowCol="138389" srcRow="993" trgRow="4715" color="EX-pale-blue" />
    <link srcID="9821" trgID="10798" rel="pRr" directed="false" shadow="true" shadowCol="138390" srcRow="1263" trgRow="4715" color="EX-dark-tan" />
    <link srcID="10798" trgID="8437" rel="pRr" directed="false" shadow="true" shadowCol="138391" srcRow="4715" trgRow="1476" color="EX-pale-blue-magenta" />
    <link srcID="9898" trgID="10798" rel="pRr" directed="false" shadow="true" shadowCol="138392" srcRow="1508" trgRow="4715" color="EX-pale-yellow orange" />
    <link srcID="8614" trgID="10798" rel="pRr" directed="false" shadow="true" shadowCol="138393" srcRow="1608" trgRow="4715" color="EX-medium-magenta" />
    <link srcID="9385" trgID="10798" rel="pRr" directed="false" shadow="true" shadowCol="138394" srcRow="1895" trgRow="4715" color="EX-pale-red" />
    <link srcID="8615" trgID="10798" rel="pRr" directed="false" shadow="true" shadowCol="138395" srcRow="1899" trgRow="4715" color="EX-pale-cyan" />
    <link srcID="8398" trgID="10798" rel="pRr" directed="false" shadow="true" shadowCol="138396" srcRow="1926" trgRow="4715" color="EX-pale-yellow-green" />
    <link srcID="9682" trgID="10798" rel="pRr" directed="false" shadow="true" shadowCol="138397" srcRow="1934" trgRow="4715" color="EX-pale-purple" />
    <link srcID="10554" trgID="10798" rel="pRr" directed="false" shadow="true" shadowCol="138398" srcRow="1959" trgRow="4715" color="EX-pale-magenta" />
    <link srcID="10798" trgID="10529" rel="pRr" directed="false" shadow="true" shadowCol="138399" srcRow="4715" trgRow="2242" color="EX-pale-red-orange" />
    <link srcID="8656" trgID="10781" rel="pRr" directed="false" shadow="true" shadowCol="138400" srcRow="181" trgRow="4716" color="EX-blue" />
    <link srcID="8677" trgID="10781" rel="pRr" directed="false" shadow="true" shadowCol="138401" srcRow="226" trgRow="4716" color="EX-orange" />
    <link srcID="9894" trgID="10781" rel="pRr" directed="false" shadow="true" shadowCol="138402" srcRow="280" trgRow="4716" color="EX-dark-cyan" />
    <link srcID="8511" trgID="10781" rel="pRr" directed="false" shadow="true" shadowCol="138403" srcRow="294" trgRow="4716" color="EX-red" />
    <link srcID="10781" trgID="9007" rel="pRr" directed="false" shadow="true" shadowCol="138404" srcRow="4716" trgRow="331" color="EX-dark-orange" />
    <link srcID="8445" trgID="10781" rel="pRr" directed="false" shadow="true" shadowCol="138405" srcRow="353" trgRow="4716" color="EX-dark-gray-purple" />
    <link srcID="8679" trgID="10781" rel="pRr" directed="false" shadow="true" shadowCol="138406" srcRow="786" trgRow="4716" color="EX-cyan" />
    <link srcID="10781" trgID="10211" rel="pRr" directed="false" shadow="true" shadowCol="138407" srcRow="4716" trgRow="821" color="EX-yellow-orange" />
    <link srcID="10781" trgID="8426" rel="pRr" directed="false" shadow="true" shadowCol="138408" srcRow="4716" trgRow="840" color="EX-pure-blue" />
    <link srcID="8995" trgID="10781" rel="pRr" directed="false" shadow="true" shadowCol="138409" srcRow="988" trgRow="4716" color="EX-dark-yellow-green" />
    <link srcID="8461" trgID="10781" rel="pRr" directed="false" shadow="true" shadowCol="138410" srcRow="1109" trgRow="4716" color="EX-dark-magenta" />
    <link srcID="10781" trgID="10168" rel="pRr" directed="false" shadow="true" shadowCol="138411" srcRow="4716" trgRow="1123" color="EX-dark-green" />
    <link srcID="10781" trgID="10091" rel="pRr" directed="false" shadow="true" shadowCol="138412" srcRow="4716" trgRow="1142" color="EX-blue-magenta" />
    <link srcID="10781" trgID="9821" rel="pRr" directed="false" shadow="true" shadowCol="138413" srcRow="4716" trgRow="1263" color="EX-yellow-green" />
    <link srcID="10781" trgID="10559" rel="pRr" directed="false" shadow="true" shadowCol="138414" srcRow="4716" trgRow="1274" color="EX-magenta" />
    <link srcID="10781" trgID="8437" rel="pRr" directed="false" shadow="true" shadowCol="138415" srcRow="4716" trgRow="1476" color="EX-green" />
    <link srcID="10781" trgID="9898" rel="pRr" directed="false" shadow="true" shadowCol="138416" srcRow="4716" trgRow="1508" color="EX-yellow" />
    <link srcID="10781" trgID="9638" rel="pRr" directed="false" shadow="true" shadowCol="138417" srcRow="4716" trgRow="1545" color="EX-purple" />
    <link srcID="10781" trgID="10081" rel="pRr" directed="false" shadow="true" shadowCol="138418" srcRow="4716" trgRow="1879" color="EX-dark-purple" />
    <link srcID="10781" trgID="9385" rel="pRr" directed="false" shadow="true" shadowCol="138419" srcRow="4716" trgRow="1895" color="EX-dark-red" />
    <link srcID="8615" trgID="10781" rel="pRr" directed="false" shadow="true" shadowCol="138420" srcRow="1899" trgRow="4716" color="EX-pale-green" />
    <link srcID="10781" trgID="10529" rel="pRr" directed="false" shadow="true" shadowCol="138421" srcRow="4716" trgRow="2242" color="EX-pale-blue" />
    <link srcID="8656" trgID="12362" rel="pRr" directed="false" shadow="true" shadowCol="138422" srcRow="181" trgRow="4717" color="EX-dark-tan" />
    <link srcID="12362" trgID="9887" rel="pRr" directed="false" shadow="true" shadowCol="138423" srcRow="4717" trgRow="187" color="EX-pale-blue-magenta" />
    <link srcID="8677" trgID="12362" rel="pRr" directed="false" shadow="true" shadowCol="138424" srcRow="226" trgRow="4717" color="EX-pale-yellow orange" />
    <link srcID="12362" trgID="8322" rel="pRr" directed="false" shadow="true" shadowCol="138425" srcRow="4717" trgRow="415" color="EX-medium-magenta" />
    <link srcID="8974" trgID="12362" rel="pRr" directed="false" shadow="true" shadowCol="138426" srcRow="426" trgRow="4717" color="EX-pale-red" />
    <link srcID="12362" trgID="10573" rel="pRr" directed="false" shadow="true" shadowCol="138427" srcRow="4717" trgRow="733" color="EX-pale-cyan" />
    <link srcID="12362" trgID="10574" rel="pRr" directed="false" shadow="true" shadowCol="138428" srcRow="4717" trgRow="748" color="EX-pale-yellow-green" />
    <link srcID="8679" trgID="12362" rel="pRr" directed="false" shadow="true" shadowCol="138429" srcRow="786" trgRow="4717" color="EX-pale-purple" />
    <link srcID="12362" trgID="8426" rel="pRr" directed="false" shadow="true" shadowCol="138430" srcRow="4717" trgRow="840" color="EX-pale-magenta" />
    <link srcID="12362" trgID="10004" rel="pRr" directed="false" shadow="true" shadowCol="138431" srcRow="4717" trgRow="1033" color="EX-pale-red-orange" />
    <link srcID="9019" trgID="12362" rel="pRr" directed="false" shadow="true" shadowCol="138432" srcRow="1113" trgRow="4717" color="EX-blue" />
    <link srcID="8468" trgID="12362" rel="pRr" directed="false" shadow="true" shadowCol="138433" srcRow="1114" trgRow="4717" color="EX-orange" />
    <link srcID="9902" trgID="12362" rel="pRr" directed="false" shadow="true" shadowCol="138434" srcRow="1182" trgRow="4717" color="EX-dark-cyan" />
    <link srcID="9302" trgID="12362" rel="pRr" directed="false" shadow="true" shadowCol="138435" srcRow="1472" trgRow="4717" color="EX-red" />
    <link srcID="12362" trgID="10222" rel="pRr" directed="false" shadow="true" shadowCol="138436" srcRow="4717" trgRow="1542" color="EX-dark-orange" />
    <link srcID="12362" trgID="10187" rel="pRr" directed="false" shadow="true" shadowCol="138437" srcRow="4717" trgRow="1603" color="EX-dark-gray-purple" />
    <link srcID="12362" trgID="9227" rel="pRr" directed="false" shadow="true" shadowCol="138438" srcRow="4717" trgRow="1624" color="EX-cyan" />
    <link srcID="12362" trgID="9692" rel="pRr" directed="false" shadow="true" shadowCol="138439" srcRow="4717" trgRow="1733" color="EX-yellow-orange" />
    <link srcID="12362" trgID="9562" rel="pRr" directed="false" shadow="true" shadowCol="138440" srcRow="4717" trgRow="1816" color="EX-pure-blue" />
    <link srcID="12362" trgID="9172" rel="pRr" directed="false" shadow="true" shadowCol="138441" srcRow="4717" trgRow="1927" color="EX-dark-yellow-green" />
    <link srcID="12362" trgID="9494" rel="pRr" directed="false" shadow="true" shadowCol="138442" srcRow="4717" trgRow="2204" color="EX-dark-magenta" />
    <link srcID="8656" trgID="11299" rel="pRr" directed="false" shadow="true" shadowCol="138443" srcRow="181" trgRow="4718" color="EX-dark-green" />
    <link srcID="10277" trgID="11299" rel="pRr" directed="false" shadow="true" shadowCol="138444" srcRow="313" trgRow="4718" color="EX-blue-magenta" />
    <link srcID="9549" trgID="11299" rel="pRr" directed="false" shadow="true" shadowCol="138445" srcRow="320" trgRow="4718" color="EX-yellow-green" />
    <link srcID="9332" trgID="11299" rel="pRr" directed="false" shadow="true" shadowCol="138446" srcRow="441" trgRow="4718" color="EX-magenta" />
    <link srcID="10077" trgID="11299" rel="pRr" directed="false" shadow="true" shadowCol="138447" srcRow="745" trgRow="4718" color="EX-green" />
    <link srcID="10581" trgID="11299" rel="pRr" directed="false" shadow="true" shadowCol="138448" srcRow="767" trgRow="4718" color="EX-yellow" />
    <link srcID="8742" trgID="11299" rel="pRr" directed="false" shadow="true" shadowCol="138449" srcRow="923" trgRow="4718" color="EX-purple" />
    <link srcID="8461" trgID="11299" rel="pRr" directed="false" shadow="true" shadowCol="138450" srcRow="1109" trgRow="4718" color="EX-dark-purple" />
    <link srcID="8954" trgID="11299" rel="pRr" directed="false" shadow="true" shadowCol="138451" srcRow="1441" trgRow="4718" color="EX-dark-red" />
    <link srcID="9045" trgID="11299" rel="pRr" directed="false" shadow="true" shadowCol="138452" srcRow="1610" trgRow="4718" color="EX-pale-green" />
    <link srcID="9703" trgID="11299" rel="pRr" directed="false" shadow="true" shadowCol="138453" srcRow="1722" trgRow="4718" color="EX-pale-blue" />
    <link srcID="9977" trgID="11299" rel="pRr" directed="false" shadow="true" shadowCol="138454" srcRow="1731" trgRow="4718" color="EX-dark-tan" />
    <link srcID="11299" trgID="8402" rel="pRr" directed="false" shadow="true" shadowCol="138455" srcRow="4718" trgRow="1771" color="EX-pale-blue-magenta" />
    <link srcID="11299" trgID="8371" rel="pRr" directed="false" shadow="true" shadowCol="138456" srcRow="4718" trgRow="1786" color="EX-pale-yellow orange" />
    <link srcID="9686" trgID="11299" rel="pRr" directed="false" shadow="true" shadowCol="138457" srcRow="1872" trgRow="4718" color="EX-medium-magenta" />
    <link srcID="8363" trgID="11299" rel="pRr" directed="false" shadow="true" shadowCol="138458" srcRow="1882" trgRow="4718" color="EX-pale-red" />
    <link srcID="8615" trgID="11299" rel="pRr" directed="false" shadow="true" shadowCol="138459" srcRow="1899" trgRow="4718" color="EX-pale-cyan" />
    <link srcID="8928" trgID="11299" rel="pRr" directed="false" shadow="true" shadowCol="138460" srcRow="2200" trgRow="4718" color="EX-pale-yellow-green" />
    <link srcID="9831" trgID="11299" rel="pRr" directed="false" shadow="true" shadowCol="138461" srcRow="2251" trgRow="4718" color="EX-pale-purple" />
    <link srcID="8656" trgID="11866" rel="pRr" directed="false" shadow="true" shadowCol="138462" srcRow="181" trgRow="4719" color="EX-pale-magenta" />
    <link srcID="11866" trgID="9887" rel="pRr" directed="false" shadow="true" shadowCol="138463" srcRow="4719" trgRow="187" color="EX-pale-red-orange" />
    <link srcID="8677" trgID="11866" rel="pRr" directed="false" shadow="true" shadowCol="138464" srcRow="226" trgRow="4719" color="EX-blue" />
    <link srcID="8943" trgID="11866" rel="pRr" directed="false" shadow="true" shadowCol="138465" srcRow="304" trgRow="4719" color="EX-orange" />
    <link srcID="9007" trgID="11866" rel="pRr" directed="false" shadow="true" shadowCol="138466" srcRow="331" trgRow="4719" color="EX-dark-cyan" />
    <link srcID="9387" trgID="11866" rel="pRr" directed="false" shadow="true" shadowCol="138467" srcRow="719" trgRow="4719" color="EX-red" />
    <link srcID="8679" trgID="11866" rel="pRr" directed="false" shadow="true" shadowCol="138468" srcRow="786" trgRow="4719" color="EX-dark-orange" />
    <link srcID="10211" trgID="11866" rel="pRr" directed="false" shadow="true" shadowCol="138469" srcRow="821" trgRow="4719" color="EX-dark-gray-purple" />
    <link srcID="11866" trgID="8426" rel="pRr" directed="false" shadow="true" shadowCol="138470" srcRow="4719" trgRow="840" color="EX-cyan" />
    <link srcID="8461" trgID="11866" rel="pRr" directed="false" shadow="true" shadowCol="138471" srcRow="1109" trgRow="4719" color="EX-yellow-orange" />
    <link srcID="11866" trgID="10168" rel="pRr" directed="false" shadow="true" shadowCol="138472" srcRow="4719" trgRow="1123" color="EX-pure-blue" />
    <link srcID="11866" trgID="8503" rel="pRr" directed="false" shadow="true" shadowCol="138473" srcRow="4719" trgRow="1125" color="EX-dark-yellow-green" />
    <link srcID="11866" trgID="9062" rel="pRr" directed="false" shadow="true" shadowCol="138474" srcRow="4719" trgRow="1299" color="EX-dark-magenta" />
    <link srcID="9898" trgID="11866" rel="pRr" directed="false" shadow="true" shadowCol="138475" srcRow="1508" trgRow="4719" color="EX-dark-green" />
    <link srcID="11866" trgID="9126" rel="pRr" directed="false" shadow="true" shadowCol="138476" srcRow="4719" trgRow="1890" color="EX-blue-magenta" />
    <link srcID="9385" trgID="11866" rel="pRr" directed="false" shadow="true" shadowCol="138477" srcRow="1895" trgRow="4719" color="EX-yellow-green" />
    <link srcID="11866" trgID="10529" rel="pRr" directed="false" shadow="true" shadowCol="138478" srcRow="4719" trgRow="2242" color="EX-magenta" />
    <link srcID="8656" trgID="13601" rel="pRr" directed="false" shadow="true" shadowCol="138479" srcRow="181" trgRow="4720" color="EX-green" />
    <link srcID="13601" trgID="9887" rel="pRr" directed="false" shadow="true" shadowCol="138480" srcRow="4720" trgRow="187" color="EX-yellow" />
    <link srcID="8863" trgID="13601" rel="pRr" directed="false" shadow="true" shadowCol="138481" srcRow="196" trgRow="4720" color="EX-purple" />
    <link srcID="10058" trgID="13601" rel="pRr" directed="false" shadow="true" shadowCol="138482" srcRow="345" trgRow="4720" color="EX-dark-purple" />
    <link srcID="8961" trgID="13601" rel="pRr" directed="false" shadow="true" shadowCol="138483" srcRow="386" trgRow="4720" color="EX-dark-red" />
    <link srcID="10451" trgID="13601" rel="pRr" directed="false" shadow="true" shadowCol="138484" srcRow="594" trgRow="4720" color="EX-pale-green" />
    <link srcID="9622" trgID="13601" rel="pRr" directed="false" shadow="true" shadowCol="138485" srcRow="895" trgRow="4720" color="EX-pale-blue" />
    <link srcID="13601" trgID="10533" rel="pRr" directed="false" shadow="true" shadowCol="138486" srcRow="4720" trgRow="901" color="EX-dark-tan" />
    <link srcID="9930" trgID="13601" rel="pRr" directed="false" shadow="true" shadowCol="138487" srcRow="905" trgRow="4720" color="EX-pale-blue-magenta" />
    <link srcID="9019" trgID="13601" rel="pRr" directed="false" shadow="true" shadowCol="138488" srcRow="1113" trgRow="4720" color="EX-pale-yellow orange" />
    <link srcID="8708" trgID="13601" rel="pRr" directed="false" shadow="true" shadowCol="138489" srcRow="1265" trgRow="4720" color="EX-medium-magenta" />
    <link srcID="13601" trgID="8262" rel="pRr" directed="false" shadow="true" shadowCol="138490" srcRow="4720" trgRow="1302" color="EX-pale-red" />
    <link srcID="9741" trgID="13601" rel="pRr" directed="false" shadow="true" shadowCol="138491" srcRow="1340" trgRow="4720" color="EX-pale-cyan" />
    <link srcID="9302" trgID="13601" rel="pRr" directed="false" shadow="true" shadowCol="138492" srcRow="1472" trgRow="4720" color="EX-pale-yellow-green" />
    <link srcID="9069" trgID="13601" rel="pRr" directed="false" shadow="true" shadowCol="138493" srcRow="1477" trgRow="4720" color="EX-pale-purple" />
    <link srcID="9637" trgID="13601" rel="pRr" directed="false" shadow="true" shadowCol="138494" srcRow="1770" trgRow="4720" color="EX-pale-magenta" />
    <link srcID="9612" trgID="13601" rel="pRr" directed="false" shadow="true" shadowCol="138495" srcRow="1907" trgRow="4720" color="EX-pale-red-orange" />
    <link srcID="9446" trgID="13601" rel="pRr" directed="false" shadow="true" shadowCol="138496" srcRow="2027" trgRow="4720" color="EX-blue" />
    <link srcID="9286" trgID="13601" rel="pRr" directed="false" shadow="true" shadowCol="138497" srcRow="2157" trgRow="4720" color="EX-orange" />
    <link srcID="9140" trgID="13601" rel="pRr" directed="false" shadow="true" shadowCol="138498" srcRow="2238" trgRow="4720" color="EX-dark-cyan" />
    <link srcID="10546" trgID="13601" rel="pRr" directed="false" shadow="true" shadowCol="138499" srcRow="2252" trgRow="4720" color="EX-red" />
    <link srcID="13601" trgID="10301" rel="pRr" directed="false" shadow="true" shadowCol="138500" srcRow="4720" trgRow="2260" color="EX-dark-orange" />
    <link srcID="13601" trgID="10043" rel="pRr" directed="false" shadow="true" shadowCol="138501" srcRow="4720" trgRow="2276" color="EX-dark-gray-purple" />
    <link srcID="8656" trgID="12578" rel="pRr" directed="false" shadow="true" shadowCol="138502" srcRow="181" trgRow="4721" color="EX-cyan" />
    <link srcID="9291" trgID="12578" rel="pRr" directed="false" shadow="true" shadowCol="138503" srcRow="282" trgRow="4721" color="EX-yellow-orange" />
    <link srcID="12578" trgID="9292" rel="pRr" directed="false" shadow="true" shadowCol="138504" srcRow="4721" trgRow="283" color="EX-pure-blue" />
    <link srcID="12578" trgID="9689" rel="pRr" directed="false" shadow="true" shadowCol="138505" srcRow="4721" trgRow="384" color="EX-dark-yellow-green" />
    <link srcID="12578" trgID="8986" rel="pRr" directed="false" shadow="true" shadowCol="138506" srcRow="4721" trgRow="432" color="EX-dark-magenta" />
    <link srcID="12578" trgID="9455" rel="pRr" directed="false" shadow="true" shadowCol="138507" srcRow="4721" trgRow="536" color="EX-dark-green" />
    <link srcID="12578" trgID="9420" rel="pRr" directed="false" shadow="true" shadowCol="138508" srcRow="4721" trgRow="649" color="EX-blue-magenta" />
    <link srcID="12578" trgID="9771" rel="pRr" directed="false" shadow="true" shadowCol="138509" srcRow="4721" trgRow="791" color="EX-yellow-green" />
    <link srcID="10124" trgID="12578" rel="pRr" directed="false" shadow="true" shadowCol="138510" srcRow="893" trgRow="4721" color="EX-magenta" />
    <link srcID="12578" trgID="8862" rel="pRr" directed="false" shadow="true" shadowCol="138511" srcRow="4721" trgRow="1305" color="EX-green" />
    <link srcID="12578" trgID="9714" rel="pRr" directed="false" shadow="true" shadowCol="138512" srcRow="4721" trgRow="1446" color="EX-yellow" />
    <link srcID="8917" trgID="12578" rel="pRr" directed="false" shadow="true" shadowCol="138513" srcRow="1526" trgRow="4721" color="EX-purple" />
    <link srcID="9614" trgID="12578" rel="pRr" directed="false" shadow="true" shadowCol="138514" srcRow="1597" trgRow="4721" color="EX-dark-purple" />
    <link srcID="12578" trgID="8610" rel="pRr" directed="false" shadow="true" shadowCol="138515" srcRow="4721" trgRow="1613" color="EX-dark-red" />
    <link srcID="9996" trgID="12578" rel="pRr" directed="false" shadow="true" shadowCol="138516" srcRow="1785" trgRow="4721" color="EX-pale-green" />
    <link srcID="12578" trgID="8857" rel="pRr" directed="false" shadow="true" shadowCol="138517" srcRow="4721" trgRow="1840" color="EX-pale-blue" />
    <link srcID="8363" trgID="12578" rel="pRr" directed="false" shadow="true" shadowCol="138518" srcRow="1882" trgRow="4721" color="EX-dark-tan" />
    <link srcID="9473" trgID="12578" rel="pRr" directed="false" shadow="true" shadowCol="138519" srcRow="1975" trgRow="4721" color="EX-pale-blue-magenta" />
    <link srcID="12578" trgID="10557" rel="pRr" directed="false" shadow="true" shadowCol="138520" srcRow="4721" trgRow="2004" color="EX-pale-yellow orange" />
    <link srcID="12578" trgID="8775" rel="pRr" directed="false" shadow="true" shadowCol="138521" srcRow="4721" trgRow="2031" color="EX-medium-magenta" />
    <link srcID="12578" trgID="8981" rel="pRr" directed="false" shadow="true" shadowCol="138522" srcRow="4721" trgRow="2069" color="EX-pale-red" />
    <link srcID="12578" trgID="9753" rel="pRr" directed="false" shadow="true" shadowCol="138523" srcRow="4721" trgRow="2365" color="EX-pale-cyan" />
    <link srcID="8656" trgID="10784" rel="pRr" directed="false" shadow="true" shadowCol="138524" srcRow="181" trgRow="4722" color="EX-pale-yellow-green" />
    <link srcID="9887" trgID="10784" rel="pRr" directed="false" shadow="true" shadowCol="138525" srcRow="187" trgRow="4722" color="EX-pale-purple" />
    <link srcID="9601" trgID="10784" rel="pRr" directed="false" shadow="true" shadowCol="138526" srcRow="401" trgRow="4722" color="EX-pale-magenta" />
    <link srcID="10527" trgID="10784" rel="pRr" directed="false" shadow="true" shadowCol="138527" srcRow="458" trgRow="4722" color="EX-pale-red-orange" />
    <link srcID="9198" trgID="10784" rel="pRr" directed="false" shadow="true" shadowCol="138528" srcRow="857" trgRow="4722" color="EX-blue" />
    <link srcID="8380" trgID="10784" rel="pRr" directed="false" shadow="true" shadowCol="138529" srcRow="1015" trgRow="4722" color="EX-orange" />
    <link srcID="9790" trgID="10784" rel="pRr" directed="false" shadow="true" shadowCol="138530" srcRow="1442" trgRow="4722" color="EX-dark-cyan" />
    <link srcID="10339" trgID="10784" rel="pRr" directed="false" shadow="true" shadowCol="138531" srcRow="1501" trgRow="4722" color="EX-red" />
    <link srcID="10272" trgID="10784" rel="pRr" directed="false" shadow="true" shadowCol="138532" srcRow="1502" trgRow="4722" color="EX-dark-orange" />
    <link srcID="9241" trgID="10784" rel="pRr" directed="false" shadow="true" shadowCol="138533" srcRow="1503" trgRow="4722" color="EX-dark-gray-purple" />
    <link srcID="9205" trgID="10784" rel="pRr" directed="false" shadow="true" shadowCol="138534" srcRow="1666" trgRow="4722" color="EX-cyan" />
    <link srcID="10582" trgID="10784" rel="pRr" directed="false" shadow="true" shadowCol="138535" srcRow="1780" trgRow="4722" color="EX-yellow-orange" />
    <link srcID="8615" trgID="10784" rel="pRr" directed="false" shadow="true" shadowCol="138536" srcRow="1899" trgRow="4722" color="EX-pure-blue" />
    <link srcID="10427" trgID="10784" rel="pRr" directed="false" shadow="true" shadowCol="138537" srcRow="1904" trgRow="4722" color="EX-dark-yellow-green" />
    <link srcID="9702" trgID="10784" rel="pRr" directed="false" shadow="true" shadowCol="138538" srcRow="1925" trgRow="4722" color="EX-dark-magenta" />
    <link srcID="8535" trgID="10784" rel="pRr" directed="false" shadow="true" shadowCol="138539" srcRow="2174" trgRow="4722" color="EX-dark-green" />
    <link srcID="9478" trgID="10784" rel="pRr" directed="false" shadow="true" shadowCol="138540" srcRow="2350" trgRow="4722" color="EX-blue-magenta" />
    <link srcID="8656" trgID="13614" rel="pRr" directed="false" shadow="true" shadowCol="138541" srcRow="181" trgRow="4723" color="EX-yellow-green" />
    <link srcID="8677" trgID="13614" rel="pRr" directed="false" shadow="true" shadowCol="138542" srcRow="226" trgRow="4723" color="EX-magenta" />
    <link srcID="13614" trgID="8762" rel="pRr" directed="false" shadow="true" shadowCol="138543" srcRow="4723" trgRow="392" color="EX-green" />
    <link srcID="13614" trgID="10573" rel="pRr" directed="false" shadow="true" shadowCol="138544" srcRow="4723" trgRow="733" color="EX-yellow" />
    <link srcID="8679" trgID="13614" rel="pRr" directed="false" shadow="true" shadowCol="138545" srcRow="786" trgRow="4723" color="EX-purple" />
    <link srcID="13614" trgID="8426" rel="pRr" directed="false" shadow="true" shadowCol="138546" srcRow="4723" trgRow="840" color="EX-dark-purple" />
    <link srcID="10558" trgID="13614" rel="pRr" directed="false" shadow="true" shadowCol="138547" srcRow="1060" trgRow="4723" color="EX-dark-red" />
    <link srcID="8835" trgID="13614" rel="pRr" directed="false" shadow="true" shadowCol="138548" srcRow="1064" trgRow="4723" color="EX-pale-green" />
    <link srcID="13614" trgID="9210" rel="pRr" directed="false" shadow="true" shadowCol="138549" srcRow="4723" trgRow="1460" color="EX-pale-blue" />
    <link srcID="13614" trgID="10348" rel="pRr" directed="false" shadow="true" shadowCol="138550" srcRow="4723" trgRow="1491" color="EX-dark-tan" />
    <link srcID="8398" trgID="13614" rel="pRr" directed="false" shadow="true" shadowCol="138551" srcRow="1926" trgRow="4723" color="EX-pale-blue-magenta" />
    <link srcID="13614" trgID="8316" rel="pRr" directed="false" shadow="true" shadowCol="138552" srcRow="4723" trgRow="2090" color="EX-pale-yellow orange" />
    <link srcID="10070" trgID="13614" rel="pRr" directed="false" shadow="true" shadowCol="138553" srcRow="2146" trgRow="4723" color="EX-medium-magenta" />
    <link srcID="10289" trgID="13614" rel="pRr" directed="false" shadow="true" shadowCol="138554" srcRow="2239" trgRow="4723" color="EX-pale-red" />
    <link srcID="8312" trgID="13614" rel="pRr" directed="false" shadow="true" shadowCol="138555" srcRow="2305" trgRow="4723" color="EX-pale-cyan" />
    <link srcID="13614" trgID="8573" rel="pRr" directed="false" shadow="true" shadowCol="138556" srcRow="4723" trgRow="2309" color="EX-pale-yellow-green" />
    <link srcID="8656" trgID="13682" rel="pRr" directed="false" shadow="true" shadowCol="138557" srcRow="181" trgRow="4724" color="EX-pale-purple" />
    <link srcID="8785" trgID="13682" rel="pRr" directed="false" shadow="true" shadowCol="138558" srcRow="472" trgRow="4724" color="EX-pale-magenta" />
    <link srcID="13682" trgID="8954" rel="pRr" directed="false" shadow="true" shadowCol="138559" srcRow="4724" trgRow="1441" color="EX-pale-red-orange" />
    <link srcID="10330" trgID="13682" rel="pRr" directed="false" shadow="true" shadowCol="138560" srcRow="1459" trgRow="4724" color="EX-blue" />
    <link srcID="10396" trgID="13682" rel="pRr" directed="false" shadow="true" shadowCol="138561" srcRow="1509" trgRow="4724" color="EX-orange" />
    <link srcID="9989" trgID="13682" rel="pRr" directed="false" shadow="true" shadowCol="138562" srcRow="1744" trgRow="4724" color="EX-dark-cyan" />
    <link srcID="10341" trgID="13682" rel="pRr" directed="false" shadow="true" shadowCol="138563" srcRow="1868" trgRow="4724" color="EX-red" />
    <link srcID="8494" trgID="13682" rel="pRr" directed="false" shadow="true" shadowCol="138564" srcRow="2243" trgRow="4724" color="EX-dark-orange" />
    <link srcID="8656" trgID="12353" rel="pRr" directed="false" shadow="true" shadowCol="138565" srcRow="181" trgRow="4725" color="EX-dark-gray-purple" />
    <link srcID="12353" trgID="8438" rel="pRr" directed="false" shadow="true" shadowCol="138566" srcRow="4725" trgRow="182" color="EX-cyan" />
    <link srcID="12353" trgID="8974" rel="pRr" directed="false" shadow="true" shadowCol="138567" srcRow="4725" trgRow="426" color="EX-yellow-orange" />
    <link srcID="9068" trgID="12353" rel="pRr" directed="false" shadow="true" shadowCol="138568" srcRow="963" trgRow="4725" color="EX-pure-blue" />
    <link srcID="8254" trgID="12353" rel="pRr" directed="false" shadow="true" shadowCol="138569" srcRow="1000" trgRow="4725" color="EX-dark-yellow-green" />
    <link srcID="12353" trgID="10080" rel="pRr" directed="false" shadow="true" shadowCol="138570" srcRow="4725" trgRow="1531" color="EX-dark-magenta" />
    <link srcID="9334" trgID="12353" rel="pRr" directed="false" shadow="true" shadowCol="138571" srcRow="1607" trgRow="4725" color="EX-dark-green" />
    <link srcID="12353" trgID="10341" rel="pRr" directed="false" shadow="true" shadowCol="138572" srcRow="4725" trgRow="1868" color="EX-blue-magenta" />
    <link srcID="12353" trgID="9184" rel="pRr" directed="false" shadow="true" shadowCol="138573" srcRow="4725" trgRow="1916" color="EX-yellow-green" />
    <link srcID="12353" trgID="8801" rel="pRr" directed="false" shadow="true" shadowCol="138574" srcRow="4725" trgRow="1938" color="EX-magenta" />
    <link srcID="12353" trgID="10307" rel="pRr" directed="false" shadow="true" shadowCol="138575" srcRow="4725" trgRow="1994" color="EX-green" />
    <link srcID="12353" trgID="8817" rel="pRr" directed="false" shadow="true" shadowCol="138576" srcRow="4725" trgRow="2178" color="EX-yellow" />
    <link srcID="9917" trgID="12353" rel="pRr" directed="false" shadow="true" shadowCol="138577" srcRow="2228" trgRow="4725" color="EX-purple" />
    <link srcID="12353" trgID="8573" rel="pRr" directed="false" shadow="true" shadowCol="138578" srcRow="4725" trgRow="2309" color="EX-dark-purple" />
    <link srcID="8656" trgID="11860" rel="pRr" directed="false" shadow="true" shadowCol="138579" srcRow="181" trgRow="4726" color="EX-dark-red" />
    <link srcID="8677" trgID="11860" rel="pRr" directed="false" shadow="true" shadowCol="138580" srcRow="226" trgRow="4726" color="EX-pale-green" />
    <link srcID="11860" trgID="9515" rel="pRr" directed="false" shadow="true" shadowCol="138581" srcRow="4726" trgRow="332" color="EX-pale-blue" />
    <link srcID="11860" trgID="9537" rel="pRr" directed="false" shadow="true" shadowCol="138582" srcRow="4726" trgRow="455" color="EX-dark-tan" />
    <link srcID="8679" trgID="11860" rel="pRr" directed="false" shadow="true" shadowCol="138583" srcRow="786" trgRow="4726" color="EX-pale-blue-magenta" />
    <link srcID="11860" trgID="8426" rel="pRr" directed="false" shadow="true" shadowCol="138584" srcRow="4726" trgRow="840" color="EX-pale-yellow orange" />
    <link srcID="11860" trgID="9542" rel="pRr" directed="false" shadow="true" shadowCol="138585" srcRow="4726" trgRow="885" color="EX-medium-magenta" />
    <link srcID="8461" trgID="11860" rel="pRr" directed="false" shadow="true" shadowCol="138586" srcRow="1109" trgRow="4726" color="EX-pale-red" />
    <link srcID="11860" trgID="8954" rel="pRr" directed="false" shadow="true" shadowCol="138587" srcRow="4726" trgRow="1441" color="EX-pale-cyan" />
    <link srcID="11860" trgID="9172" rel="pRr" directed="false" shadow="true" shadowCol="138588" srcRow="4726" trgRow="1927" color="EX-pale-yellow-green" />
    <link srcID="11860" trgID="10529" rel="pRr" directed="false" shadow="true" shadowCol="138589" srcRow="4726" trgRow="2242" color="EX-pale-purple" />
    <link srcID="8656" trgID="10642" rel="pRr" directed="false" shadow="true" shadowCol="138590" srcRow="181" trgRow="4727" color="EX-pale-magenta" />
    <link srcID="8258" trgID="10642" rel="pRr" directed="false" shadow="true" shadowCol="138591" srcRow="548" trgRow="4727" color="EX-pale-red-orange" />
    <link srcID="8461" trgID="10642" rel="pRr" directed="false" shadow="true" shadowCol="138592" srcRow="1109" trgRow="4727" color="EX-blue" />
    <link srcID="10642" trgID="8952" rel="pRr" directed="false" shadow="true" shadowCol="138593" srcRow="4727" trgRow="1451" color="EX-orange" />
    <link srcID="9989" trgID="10642" rel="pRr" directed="false" shadow="true" shadowCol="138594" srcRow="1744" trgRow="4727" color="EX-dark-cyan" />
    <link srcID="10642" trgID="9783" rel="pRr" directed="false" shadow="true" shadowCol="138595" srcRow="4727" trgRow="1855" color="EX-red" />
    <link srcID="8656" trgID="11168" rel="pRr" directed="false" shadow="true" shadowCol="138596" srcRow="181" trgRow="4728" color="EX-dark-orange" />
    <link srcID="10509" trgID="11168" rel="pRr" directed="false" shadow="true" shadowCol="138597" srcRow="716" trgRow="4728" color="EX-dark-gray-purple" />
    <link srcID="9180" trgID="11168" rel="pRr" directed="false" shadow="true" shadowCol="138598" srcRow="1523" trgRow="4728" color="EX-cyan" />
    <link srcID="10311" trgID="11168" rel="pRr" directed="false" shadow="true" shadowCol="138599" srcRow="1591" trgRow="4728" color="EX-yellow-orange" />
    <link srcID="9796" trgID="11168" rel="pRr" directed="false" shadow="true" shadowCol="138600" srcRow="1648" trgRow="4728" color="EX-pure-blue" />
    <link srcID="8656" trgID="11382" rel="pRr" directed="false" shadow="true" shadowCol="138601" srcRow="181" trgRow="4729" color="EX-dark-yellow-green" />
    <link srcID="8498" trgID="11382" rel="pRr" directed="false" shadow="true" shadowCol="138602" srcRow="463" trgRow="4729" color="EX-dark-magenta" />
    <link srcID="9771" trgID="11382" rel="pRr" directed="false" shadow="true" shadowCol="138603" srcRow="791" trgRow="4729" color="EX-dark-green" />
    <link srcID="8829" trgID="11382" rel="pRr" directed="false" shadow="true" shadowCol="138604" srcRow="1136" trgRow="4729" color="EX-blue-magenta" />
    <link srcID="10419" trgID="11382" rel="pRr" directed="false" shadow="true" shadowCol="138605" srcRow="1474" trgRow="4729" color="EX-yellow-green" />
    <link srcID="11382" trgID="9129" rel="pRr" directed="false" shadow="true" shadowCol="138606" srcRow="4729" trgRow="1539" color="EX-magenta" />
    <link srcID="9334" trgID="11382" rel="pRr" directed="false" shadow="true" shadowCol="138607" srcRow="1607" trgRow="4729" color="EX-green" />
    <link srcID="8614" trgID="11382" rel="pRr" directed="false" shadow="true" shadowCol="138608" srcRow="1608" trgRow="4729" color="EX-yellow" />
    <link srcID="9666" trgID="11382" rel="pRr" directed="false" shadow="true" shadowCol="138609" srcRow="1795" trgRow="4729" color="EX-purple" />
    <link srcID="8656" trgID="13972" rel="pRr" directed="false" shadow="true" shadowCol="138610" srcRow="181" trgRow="4730" color="EX-dark-purple" />
    <link srcID="8679" trgID="13972" rel="pRr" directed="false" shadow="true" shadowCol="138611" srcRow="786" trgRow="4730" color="EX-dark-red" />
    <link srcID="13972" trgID="8803" rel="pRr" directed="false" shadow="true" shadowCol="138612" srcRow="4730" trgRow="1203" color="EX-pale-green" />
    <link srcID="9385" trgID="13972" rel="pRr" directed="false" shadow="true" shadowCol="138613" srcRow="1895" trgRow="4730" color="EX-pale-blue" />
    <link srcID="12244" trgID="8656" rel="pRr" directed="false" shadow="true" shadowCol="138614" srcRow="4731" trgRow="181" color="EX-dark-tan" />
    <link srcID="12244" trgID="9887" rel="pRr" directed="false" shadow="true" shadowCol="138615" srcRow="4731" trgRow="187" color="EX-pale-blue-magenta" />
    <link srcID="12244" trgID="8461" rel="pRr" directed="false" shadow="true" shadowCol="138616" srcRow="4731" trgRow="1109" color="EX-pale-yellow orange" />
    <link srcID="9019" trgID="12244" rel="pRr" directed="false" shadow="true" shadowCol="138617" srcRow="1113" trgRow="4731" color="EX-medium-magenta" />
    <link srcID="8468" trgID="12244" rel="pRr" directed="false" shadow="true" shadowCol="138618" srcRow="1114" trgRow="4731" color="EX-pale-red" />
    <link srcID="12244" trgID="10534" rel="pRr" directed="false" shadow="true" shadowCol="138619" srcRow="4731" trgRow="1553" color="EX-pale-cyan" />
    <link srcID="12244" trgID="8791" rel="pRr" directed="false" shadow="true" shadowCol="138620" srcRow="4731" trgRow="1554" color="EX-pale-yellow-green" />
    <link srcID="13490" trgID="8656" rel="pRr" directed="false" shadow="true" shadowCol="138621" srcRow="4732" trgRow="181" color="EX-pale-purple" />
    <link srcID="13490" trgID="9887" rel="pRr" directed="false" shadow="true" shadowCol="138622" srcRow="4732" trgRow="187" color="EX-pale-magenta" />
    <link srcID="13490" trgID="9483" rel="pRr" directed="false" shadow="true" shadowCol="138623" srcRow="4732" trgRow="339" color="EX-pale-red-orange" />
    <link srcID="13490" trgID="10509" rel="pRr" directed="false" shadow="true" shadowCol="138624" srcRow="4732" trgRow="716" color="EX-blue" />
    <link srcID="13490" trgID="9540" rel="pRr" directed="false" shadow="true" shadowCol="138625" srcRow="4732" trgRow="1490" color="EX-orange" />
    <link srcID="13490" trgID="10014" rel="pRr" directed="false" shadow="true" shadowCol="138626" srcRow="4732" trgRow="1989" color="EX-dark-cyan" />
    <link srcID="13490" trgID="9134" rel="pRr" directed="false" shadow="true" shadowCol="138627" srcRow="4732" trgRow="2141" color="EX-red" />
    <link srcID="8962" trgID="13490" rel="pRr" directed="false" shadow="true" shadowCol="138628" srcRow="2154" trgRow="4732" color="EX-dark-orange" />
    <link srcID="13455" trgID="8656" rel="pRr" directed="false" shadow="true" shadowCol="138629" srcRow="4733" trgRow="181" color="EX-dark-gray-purple" />
    <link srcID="13455" trgID="8426" rel="pRr" directed="false" shadow="true" shadowCol="138630" srcRow="4733" trgRow="840" color="EX-cyan" />
    <link srcID="13455" trgID="8646" rel="pRr" directed="false" shadow="true" shadowCol="138631" srcRow="4733" trgRow="1408" color="EX-yellow-orange" />
    <link srcID="9744" trgID="13455" rel="pRr" directed="false" shadow="true" shadowCol="138632" srcRow="1513" trgRow="4733" color="EX-pure-blue" />
    <link srcID="9334" trgID="13455" rel="pRr" directed="false" shadow="true" shadowCol="138633" srcRow="1607" trgRow="4733" color="EX-dark-yellow-green" />
    <link srcID="8656" trgID="13960" rel="pRr" directed="false" shadow="true" shadowCol="138634" srcRow="181" trgRow="4734" color="EX-dark-magenta" />
    <link srcID="8677" trgID="13960" rel="pRr" directed="false" shadow="true" shadowCol="138635" srcRow="226" trgRow="4734" color="EX-dark-green" />
    <link srcID="10558" trgID="13960" rel="pRr" directed="false" shadow="true" shadowCol="138636" srcRow="1060" trgRow="4734" color="EX-blue-magenta" />
    <link srcID="13960" trgID="9062" rel="pRr" directed="false" shadow="true" shadowCol="138637" srcRow="4734" trgRow="1299" color="EX-yellow-green" />
    <link srcID="9385" trgID="13960" rel="pRr" directed="false" shadow="true" shadowCol="138638" srcRow="1895" trgRow="4734" color="EX-magenta" />
    <link srcID="8656" trgID="12479" rel="pRr" directed="false" shadow="true" shadowCol="138639" srcRow="181" trgRow="4735" color="EX-green" />
    <link srcID="12479" trgID="10552" rel="pRr" directed="false" shadow="true" shadowCol="138640" srcRow="4735" trgRow="204" color="EX-yellow" />
    <link srcID="12479" trgID="10254" rel="pRr" directed="false" shadow="true" shadowCol="138641" srcRow="4735" trgRow="1747" color="EX-purple" />
    <link srcID="8656" trgID="13538" rel="pRr" directed="false" shadow="true" shadowCol="138642" srcRow="181" trgRow="4736" color="EX-dark-purple" />
    <link srcID="8614" trgID="13538" rel="pRr" directed="false" shadow="true" shadowCol="138643" srcRow="1608" trgRow="4736" color="EX-dark-red" />
    <link srcID="10646" trgID="8656" rel="pRr" directed="false" shadow="true" shadowCol="138644" srcRow="4737" trgRow="181" color="EX-pale-green" />
    <link srcID="10646" trgID="8954" rel="pRr" directed="false" shadow="true" shadowCol="138645" srcRow="4737" trgRow="1441" color="EX-pale-blue" />
    <link srcID="10646" trgID="9782" rel="pRr" directed="false" shadow="true" shadowCol="138646" srcRow="4737" trgRow="1808" color="EX-dark-tan" />
    <link srcID="8656" trgID="11426" rel="pRr" directed="false" shadow="true" shadowCol="138647" srcRow="181" trgRow="4738" color="EX-pale-blue-magenta" />
    <link srcID="11426" trgID="9483" rel="pRr" directed="false" shadow="true" shadowCol="138648" srcRow="4738" trgRow="339" color="EX-pale-yellow orange" />
    <link srcID="10106" trgID="11426" rel="pRr" directed="false" shadow="true" shadowCol="138649" srcRow="1852" trgRow="4738" color="EX-medium-magenta" />
    <link srcID="8438" trgID="13850" rel="pRr" directed="false" shadow="true" shadowCol="138650" srcRow="182" trgRow="4739" color="EX-pale-red" />
    <link srcID="9007" trgID="13850" rel="pRr" directed="false" shadow="true" shadowCol="138651" srcRow="331" trgRow="4739" color="EX-pale-cyan" />
    <link srcID="9318" trgID="13850" rel="pRr" directed="false" shadow="true" shadowCol="138652" srcRow="416" trgRow="4739" color="EX-pale-yellow-green" />
    <link srcID="8253" trgID="13850" rel="pRr" directed="false" shadow="true" shadowCol="138653" srcRow="474" trgRow="4739" color="EX-pale-purple" />
    <link srcID="9387" trgID="13850" rel="pRr" directed="false" shadow="true" shadowCol="138654" srcRow="719" trgRow="4739" color="EX-pale-magenta" />
    <link srcID="9895" trgID="13850" rel="pRr" directed="false" shadow="true" shadowCol="138655" srcRow="724" trgRow="4739" color="EX-pale-red-orange" />
    <link srcID="8758" trgID="13850" rel="pRr" directed="false" shadow="true" shadowCol="138656" srcRow="866" trgRow="4739" color="EX-blue" />
    <link srcID="8532" trgID="13850" rel="pRr" directed="false" shadow="true" shadowCol="138657" srcRow="889" trgRow="4739" color="EX-orange" />
    <link srcID="9106" trgID="13850" rel="pRr" directed="false" shadow="true" shadowCol="138658" srcRow="908" trgRow="4739" color="EX-dark-cyan" />
    <link srcID="10511" trgID="13850" rel="pRr" directed="false" shadow="true" shadowCol="138659" srcRow="1122" trgRow="4739" color="EX-red" />
    <link srcID="8337" trgID="13850" rel="pRr" directed="false" shadow="true" shadowCol="138660" srcRow="1134" trgRow="4739" color="EX-dark-orange" />
    <link srcID="9902" trgID="13850" rel="pRr" directed="false" shadow="true" shadowCol="138661" srcRow="1182" trgRow="4739" color="EX-dark-gray-purple" />
    <link srcID="10559" trgID="13850" rel="pRr" directed="false" shadow="true" shadowCol="138662" srcRow="1274" trgRow="4739" color="EX-cyan" />
    <link srcID="9790" trgID="13850" rel="pRr" directed="false" shadow="true" shadowCol="138663" srcRow="1442" trgRow="4739" color="EX-yellow-orange" />
    <link srcID="9826" trgID="13850" rel="pRr" directed="false" shadow="true" shadowCol="138664" srcRow="1443" trgRow="4739" color="EX-pure-blue" />
    <link srcID="9898" trgID="13850" rel="pRr" directed="false" shadow="true" shadowCol="138665" srcRow="1508" trgRow="4739" color="EX-dark-yellow-green" />
    <link srcID="13850" trgID="9562" rel="pRr" directed="false" shadow="true" shadowCol="138666" srcRow="4739" trgRow="1816" color="EX-dark-magenta" />
    <link srcID="9289" trgID="13850" rel="pRr" directed="false" shadow="true" shadowCol="138667" srcRow="1827" trgRow="4739" color="EX-dark-green" />
    <link srcID="8697" trgID="13850" rel="pRr" directed="false" shadow="true" shadowCol="138668" srcRow="1828" trgRow="4739" color="EX-blue-magenta" />
    <link srcID="10379" trgID="13850" rel="pRr" directed="false" shadow="true" shadowCol="138669" srcRow="1833" trgRow="4739" color="EX-yellow-green" />
    <link srcID="10081" trgID="13850" rel="pRr" directed="false" shadow="true" shadowCol="138670" srcRow="1879" trgRow="4739" color="EX-magenta" />
    <link srcID="9823" trgID="13850" rel="pRr" directed="false" shadow="true" shadowCol="138671" srcRow="1930" trgRow="4739" color="EX-green" />
    <link srcID="13850" trgID="10529" rel="pRr" directed="false" shadow="true" shadowCol="138672" srcRow="4739" trgRow="2242" color="EX-yellow" />
    <link srcID="10445" trgID="13850" rel="pRr" directed="false" shadow="true" shadowCol="138673" srcRow="2304" trgRow="4739" color="EX-purple" />
    <link srcID="10363" trgID="13850" rel="pRr" directed="false" shadow="true" shadowCol="138674" srcRow="2314" trgRow="4739" color="EX-dark-purple" />
    <link srcID="8872" trgID="13850" rel="pRr" directed="false" shadow="true" shadowCol="138675" srcRow="2352" trgRow="4739" color="EX-dark-red" />
    <link srcID="8438" trgID="13179" rel="pRr" directed="false" shadow="true" shadowCol="138676" srcRow="182" trgRow="4740" color="EX-pale-green" />
    <link srcID="13179" trgID="10219" rel="pRr" directed="false" shadow="true" shadowCol="138677" srcRow="4740" trgRow="338" color="EX-pale-blue" />
    <link srcID="13179" trgID="8954" rel="pRr" directed="false" shadow="true" shadowCol="138678" srcRow="4740" trgRow="1441" color="EX-dark-tan" />
    <link srcID="9658" trgID="13179" rel="pRr" directed="false" shadow="true" shadowCol="138679" srcRow="1506" trgRow="4740" color="EX-pale-blue-magenta" />
    <link srcID="9263" trgID="13179" rel="pRr" directed="false" shadow="true" shadowCol="138680" srcRow="1517" trgRow="4740" color="EX-pale-yellow orange" />
    <link srcID="8959" trgID="13179" rel="pRr" directed="false" shadow="true" shadowCol="138681" srcRow="1543" trgRow="4740" color="EX-medium-magenta" />
    <link srcID="8462" trgID="13179" rel="pRr" directed="false" shadow="true" shadowCol="138682" srcRow="1564" trgRow="4740" color="EX-pale-red" />
    <link srcID="10221" trgID="13179" rel="pRr" directed="false" shadow="true" shadowCol="138683" srcRow="1584" trgRow="4740" color="EX-pale-cyan" />
    <link srcID="9334" trgID="13179" rel="pRr" directed="false" shadow="true" shadowCol="138684" srcRow="1607" trgRow="4740" color="EX-pale-yellow-green" />
    <link srcID="8610" trgID="13179" rel="pRr" directed="false" shadow="true" shadowCol="138685" srcRow="1613" trgRow="4740" color="EX-pale-purple" />
    <link srcID="9808" trgID="13179" rel="pRr" directed="false" shadow="true" shadowCol="138686" srcRow="1773" trgRow="4740" color="EX-pale-magenta" />
    <link srcID="13179" trgID="10382" rel="pRr" directed="false" shadow="true" shadowCol="138687" srcRow="4740" trgRow="1832" color="EX-pale-red-orange" />
    <link srcID="8255" trgID="13179" rel="pRr" directed="false" shadow="true" shadowCol="138688" srcRow="1966" trgRow="4740" color="EX-blue" />
    <link srcID="9279" trgID="13179" rel="pRr" directed="false" shadow="true" shadowCol="138689" srcRow="2201" trgRow="4740" color="EX-orange" />
    <link srcID="9831" trgID="13179" rel="pRr" directed="false" shadow="true" shadowCol="138690" srcRow="2251" trgRow="4740" color="EX-dark-cyan" />
    <link srcID="8410" trgID="13179" rel="pRr" directed="false" shadow="true" shadowCol="138691" srcRow="2266" trgRow="4740" color="EX-red" />
    <link srcID="9551" trgID="13179" rel="pRr" directed="false" shadow="true" shadowCol="138692" srcRow="2316" trgRow="4740" color="EX-dark-orange" />
    <link srcID="9753" trgID="13179" rel="pRr" directed="false" shadow="true" shadowCol="138693" srcRow="2365" trgRow="4740" color="EX-dark-gray-purple" />
    <link srcID="8438" trgID="10960" rel="pRr" directed="false" shadow="true" shadowCol="138694" srcRow="182" trgRow="4741" color="EX-cyan" />
    <link srcID="8797" trgID="10960" rel="pRr" directed="false" shadow="true" shadowCol="138695" srcRow="327" trgRow="4741" color="EX-yellow-orange" />
    <link srcID="8342" trgID="10960" rel="pRr" directed="false" shadow="true" shadowCol="138696" srcRow="834" trgRow="4741" color="EX-pure-blue" />
    <link srcID="9943" trgID="10960" rel="pRr" directed="false" shadow="true" shadowCol="138697" srcRow="852" trgRow="4741" color="EX-dark-yellow-green" />
    <link srcID="10051" trgID="10960" rel="pRr" directed="false" shadow="true" shadowCol="138698" srcRow="929" trgRow="4741" color="EX-dark-magenta" />
    <link srcID="10960" trgID="8339" rel="pRr" directed="false" shadow="true" shadowCol="138699" srcRow="4741" trgRow="1024" color="EX-dark-green" />
    <link srcID="8461" trgID="10960" rel="pRr" directed="false" shadow="true" shadowCol="138700" srcRow="1109" trgRow="4741" color="EX-blue-magenta" />
    <link srcID="9479" trgID="10960" rel="pRr" directed="false" shadow="true" shadowCol="138701" srcRow="1462" trgRow="4741" color="EX-yellow-green" />
    <link srcID="11609" trgID="8438" rel="pRr" directed="false" shadow="true" shadowCol="138702" srcRow="4742" trgRow="182" color="EX-magenta" />
    <link srcID="11609" trgID="9887" rel="pRr" directed="false" shadow="true" shadowCol="138703" srcRow="4742" trgRow="187" color="EX-green" />
    <link srcID="8797" trgID="11609" rel="pRr" directed="false" shadow="true" shadowCol="138704" srcRow="327" trgRow="4742" color="EX-yellow" />
    <link srcID="8342" trgID="11609" rel="pRr" directed="false" shadow="true" shadowCol="138705" srcRow="834" trgRow="4742" color="EX-purple" />
    <link srcID="11609" trgID="8339" rel="pRr" directed="false" shadow="true" shadowCol="138706" srcRow="4742" trgRow="1024" color="EX-dark-purple" />
    <link srcID="12440" trgID="8438" rel="pRr" directed="false" shadow="true" shadowCol="138707" srcRow="4743" trgRow="182" color="EX-dark-red" />
    <link srcID="12036" trgID="9199" rel="pRr" directed="false" shadow="true" shadowCol="138708" srcRow="4744" trgRow="183" color="EX-pale-green" />
    <link srcID="8881" trgID="12036" rel="pRr" directed="false" shadow="true" shadowCol="138709" srcRow="184" trgRow="4744" color="EX-pale-blue" />
    <link srcID="12036" trgID="8355" rel="pRr" directed="false" shadow="true" shadowCol="138710" srcRow="4744" trgRow="185" color="EX-dark-tan" />
    <link srcID="12036" trgID="10204" rel="pRr" directed="false" shadow="true" shadowCol="138711" srcRow="4744" trgRow="252" color="EX-pale-blue-magenta" />
    <link srcID="12036" trgID="8299" rel="pRr" directed="false" shadow="true" shadowCol="138712" srcRow="4744" trgRow="272" color="EX-pale-yellow orange" />
    <link srcID="12036" trgID="9015" rel="pRr" directed="false" shadow="true" shadowCol="138713" srcRow="4744" trgRow="289" color="EX-medium-magenta" />
    <link srcID="12036" trgID="10156" rel="pRr" directed="false" shadow="true" shadowCol="138714" srcRow="4744" trgRow="335" color="EX-pale-red" />
    <link srcID="12036" trgID="9874" rel="pRr" directed="false" shadow="true" shadowCol="138715" srcRow="4744" trgRow="406" color="EX-pale-cyan" />
    <link srcID="9919" trgID="12036" rel="pRr" directed="false" shadow="true" shadowCol="138716" srcRow="461" trgRow="4744" color="EX-pale-yellow-green" />
    <link srcID="12036" trgID="9147" rel="pRr" directed="false" shadow="true" shadowCol="138717" srcRow="4744" trgRow="475" color="EX-pale-purple" />
    <link srcID="12036" trgID="10578" rel="pRr" directed="false" shadow="true" shadowCol="138718" srcRow="4744" trgRow="486" color="EX-pale-magenta" />
    <link srcID="12036" trgID="8901" rel="pRr" directed="false" shadow="true" shadowCol="138719" srcRow="4744" trgRow="581" color="EX-pale-red-orange" />
    <link srcID="10579" trgID="12036" rel="pRr" directed="false" shadow="true" shadowCol="138720" srcRow="582" trgRow="4744" color="EX-blue" />
    <link srcID="12036" trgID="10491" rel="pRr" directed="false" shadow="true" shadowCol="138721" srcRow="4744" trgRow="603" color="EX-orange" />
    <link srcID="9743" trgID="12036" rel="pRr" directed="false" shadow="true" shadowCol="138722" srcRow="604" trgRow="4744" color="EX-dark-cyan" />
    <link srcID="9611" trgID="12036" rel="pRr" directed="false" shadow="true" shadowCol="138723" srcRow="622" trgRow="4744" color="EX-red" />
    <link srcID="12036" trgID="9405" rel="pRr" directed="false" shadow="true" shadowCol="138724" srcRow="4744" trgRow="849" color="EX-dark-orange" />
    <link srcID="12036" trgID="9198" rel="pRr" directed="false" shadow="true" shadowCol="138725" srcRow="4744" trgRow="857" color="EX-dark-gray-purple" />
    <link srcID="8825" trgID="12036" rel="pRr" directed="false" shadow="true" shadowCol="138726" srcRow="1020" trgRow="4744" color="EX-cyan" />
    <link srcID="12036" trgID="8781" rel="pRr" directed="false" shadow="true" shadowCol="138727" srcRow="4744" trgRow="1108" color="EX-yellow-orange" />
    <link srcID="12036" trgID="10521" rel="pRr" directed="false" shadow="true" shadowCol="138728" srcRow="4744" trgRow="1140" color="EX-pure-blue" />
    <link srcID="12036" trgID="10153" rel="pRr" directed="false" shadow="true" shadowCol="138729" srcRow="4744" trgRow="1209" color="EX-dark-yellow-green" />
    <link srcID="12036" trgID="8864" rel="pRr" directed="false" shadow="true" shadowCol="138730" srcRow="4744" trgRow="1280" color="EX-dark-magenta" />
    <link srcID="12036" trgID="9300" rel="pRr" directed="false" shadow="true" shadowCol="138731" srcRow="4744" trgRow="1452" color="EX-dark-green" />
    <link srcID="9302" trgID="12036" rel="pRr" directed="false" shadow="true" shadowCol="138732" srcRow="1472" trgRow="4744" color="EX-blue-magenta" />
    <link srcID="12036" trgID="8879" rel="pRr" directed="false" shadow="true" shadowCol="138733" srcRow="4744" trgRow="1528" color="EX-yellow-green" />
    <link srcID="12036" trgID="8587" rel="pRr" directed="false" shadow="true" shadowCol="138734" srcRow="4744" trgRow="1529" color="EX-magenta" />
    <link srcID="9334" trgID="12036" rel="pRr" directed="false" shadow="true" shadowCol="138735" srcRow="1607" trgRow="4744" color="EX-green" />
    <link srcID="12036" trgID="9808" rel="pRr" directed="false" shadow="true" shadowCol="138736" srcRow="4744" trgRow="1773" color="EX-yellow" />
    <link srcID="12036" trgID="9732" rel="pRr" directed="false" shadow="true" shadowCol="138737" srcRow="4744" trgRow="1873" color="EX-purple" />
    <link srcID="12036" trgID="10406" rel="pRr" directed="false" shadow="true" shadowCol="138738" srcRow="4744" trgRow="1962" color="EX-dark-purple" />
    <link srcID="9033" trgID="12036" rel="pRr" directed="false" shadow="true" shadowCol="138739" srcRow="2244" trgRow="4744" color="EX-dark-red" />
    <link srcID="9199" trgID="11882" rel="pRr" directed="false" shadow="true" shadowCol="138740" srcRow="183" trgRow="4745" color="EX-pale-green" />
    <link srcID="8881" trgID="11882" rel="pRr" directed="false" shadow="true" shadowCol="138741" srcRow="184" trgRow="4745" color="EX-pale-blue" />
    <link srcID="8566" trgID="11882" rel="pRr" directed="false" shadow="true" shadowCol="138742" srcRow="212" trgRow="4745" color="EX-dark-tan" />
    <link srcID="9352" trgID="11882" rel="pRr" directed="false" shadow="true" shadowCol="138743" srcRow="381" trgRow="4745" color="EX-pale-blue-magenta" />
    <link srcID="9147" trgID="11882" rel="pRr" directed="false" shadow="true" shadowCol="138744" srcRow="475" trgRow="4745" color="EX-pale-yellow orange" />
    <link srcID="8216" trgID="11882" rel="pRr" directed="false" shadow="true" shadowCol="138745" srcRow="721" trgRow="4745" color="EX-medium-magenta" />
    <link srcID="8879" trgID="11882" rel="pRr" directed="false" shadow="true" shadowCol="138746" srcRow="1528" trgRow="4745" color="EX-pale-red" />
    <link srcID="8587" trgID="11882" rel="pRr" directed="false" shadow="true" shadowCol="138747" srcRow="1529" trgRow="4745" color="EX-pale-cyan" />
    <link srcID="9833" trgID="11882" rel="pRr" directed="false" shadow="true" shadowCol="138748" srcRow="1775" trgRow="4745" color="EX-pale-yellow-green" />
    <link srcID="10070" trgID="11882" rel="pRr" directed="false" shadow="true" shadowCol="138749" srcRow="2146" trgRow="4745" color="EX-pale-purple" />
    <link srcID="10722" trgID="9199" rel="pRr" directed="false" shadow="true" shadowCol="138750" srcRow="4746" trgRow="183" color="EX-pale-magenta" />
    <link srcID="10722" trgID="8881" rel="pRr" directed="false" shadow="true" shadowCol="138751" srcRow="4746" trgRow="184" color="EX-pale-red-orange" />
    <link srcID="10722" trgID="9147" rel="pRr" directed="false" shadow="true" shadowCol="138752" srcRow="4746" trgRow="475" color="EX-blue" />
    <link srcID="10722" trgID="10111" rel="pRr" directed="false" shadow="true" shadowCol="138753" srcRow="4746" trgRow="983" color="EX-orange" />
    <link srcID="10722" trgID="10521" rel="pRr" directed="false" shadow="true" shadowCol="138754" srcRow="4746" trgRow="1140" color="EX-dark-cyan" />
    <link srcID="10722" trgID="9418" rel="pRr" directed="false" shadow="true" shadowCol="138755" srcRow="4746" trgRow="1335" color="EX-red" />
    <link srcID="10722" trgID="8879" rel="pRr" directed="false" shadow="true" shadowCol="138756" srcRow="4746" trgRow="1528" color="EX-dark-orange" />
    <link srcID="10722" trgID="8587" rel="pRr" directed="false" shadow="true" shadowCol="138757" srcRow="4746" trgRow="1529" color="EX-dark-gray-purple" />
    <link srcID="9240" trgID="10722" rel="pRr" directed="false" shadow="true" shadowCol="138758" srcRow="1888" trgRow="4746" color="EX-cyan" />
    <link srcID="10722" trgID="10307" rel="pRr" directed="false" shadow="true" shadowCol="138759" srcRow="4746" trgRow="1994" color="EX-yellow-orange" />
    <link srcID="11160" trgID="9199" rel="pRr" directed="false" shadow="true" shadowCol="138760" srcRow="4747" trgRow="183" color="EX-pure-blue" />
    <link srcID="11160" trgID="8778" rel="pRr" directed="false" shadow="true" shadowCol="138761" srcRow="4747" trgRow="1362" color="EX-dark-yellow-green" />
    <link srcID="11160" trgID="9714" rel="pRr" directed="false" shadow="true" shadowCol="138762" srcRow="4747" trgRow="1446" color="EX-dark-magenta" />
    <link srcID="8354" trgID="11824" rel="pRr" directed="false" shadow="true" shadowCol="138763" srcRow="186" trgRow="4748" color="EX-dark-green" />
    <link srcID="11824" trgID="9601" rel="pRr" directed="false" shadow="true" shadowCol="138764" srcRow="4748" trgRow="401" color="EX-blue-magenta" />
    <link srcID="11824" trgID="9968" rel="pRr" directed="false" shadow="true" shadowCol="138765" srcRow="4748" trgRow="478" color="EX-yellow-green" />
    <link srcID="11824" trgID="10067" rel="pRr" directed="false" shadow="true" shadowCol="138766" srcRow="4748" trgRow="489" color="EX-magenta" />
    <link srcID="9558" trgID="11824" rel="pRr" directed="false" shadow="true" shadowCol="138767" srcRow="496" trgRow="4748" color="EX-green" />
    <link srcID="11824" trgID="9556" rel="pRr" directed="false" shadow="true" shadowCol="138768" srcRow="4748" trgRow="510" color="EX-yellow" />
    <link srcID="11824" trgID="10497" rel="pRr" directed="false" shadow="true" shadowCol="138769" srcRow="4748" trgRow="531" color="EX-purple" />
    <link srcID="11824" trgID="10124" rel="pRr" directed="false" shadow="true" shadowCol="138770" srcRow="4748" trgRow="893" color="EX-dark-purple" />
    <link srcID="11824" trgID="10461" rel="pRr" directed="false" shadow="true" shadowCol="138771" srcRow="4748" trgRow="955" color="EX-dark-red" />
    <link srcID="11824" trgID="10500" rel="pRr" directed="false" shadow="true" shadowCol="138772" srcRow="4748" trgRow="1038" color="EX-pale-green" />
    <link srcID="11824" trgID="9155" rel="pRr" directed="false" shadow="true" shadowCol="138773" srcRow="4748" trgRow="1067" color="EX-pale-blue" />
    <link srcID="11824" trgID="8954" rel="pRr" directed="false" shadow="true" shadowCol="138774" srcRow="4748" trgRow="1441" color="EX-dark-tan" />
    <link srcID="11824" trgID="10460" rel="pRr" directed="false" shadow="true" shadowCol="138775" srcRow="4748" trgRow="1519" color="EX-pale-blue-magenta" />
    <link srcID="9804" trgID="11824" rel="pRr" directed="false" shadow="true" shadowCol="138776" srcRow="2060" trgRow="4748" color="EX-pale-yellow orange" />
    <link srcID="9887" trgID="13194" rel="pRr" directed="false" shadow="true" shadowCol="138777" srcRow="187" trgRow="4749" color="EX-medium-magenta" />
    <link srcID="9918" trgID="13194" rel="pRr" directed="false" shadow="true" shadowCol="138778" srcRow="260" trgRow="4749" color="EX-pale-red" />
    <link srcID="9549" trgID="13194" rel="pRr" directed="false" shadow="true" shadowCol="138779" srcRow="320" trgRow="4749" color="EX-pale-cyan" />
    <link srcID="9258" trgID="13194" rel="pRr" directed="false" shadow="true" shadowCol="138780" srcRow="356" trgRow="4749" color="EX-pale-yellow-green" />
    <link srcID="10102" trgID="13194" rel="pRr" directed="false" shadow="true" shadowCol="138781" srcRow="357" trgRow="4749" color="EX-pale-purple" />
    <link srcID="8761" trgID="13194" rel="pRr" directed="false" shadow="true" shadowCol="138782" srcRow="402" trgRow="4749" color="EX-pale-magenta" />
    <link srcID="9570" trgID="13194" rel="pRr" directed="false" shadow="true" shadowCol="138783" srcRow="410" trgRow="4749" color="EX-pale-red-orange" />
    <link srcID="8986" trgID="13194" rel="pRr" directed="false" shadow="true" shadowCol="138784" srcRow="432" trgRow="4749" color="EX-blue" />
    <link srcID="9508" trgID="13194" rel="pRr" directed="false" shadow="true" shadowCol="138785" srcRow="602" trgRow="4749" color="EX-orange" />
    <link srcID="9014" trgID="13194" rel="pRr" directed="false" shadow="true" shadowCol="138786" srcRow="846" trgRow="4749" color="EX-dark-cyan" />
    <link srcID="9740" trgID="13194" rel="pRr" directed="false" shadow="true" shadowCol="138787" srcRow="903" trgRow="4749" color="EX-red" />
    <link srcID="9102" trgID="13194" rel="pRr" directed="false" shadow="true" shadowCol="138788" srcRow="912" trgRow="4749" color="EX-dark-orange" />
    <link srcID="9646" trgID="13194" rel="pRr" directed="false" shadow="true" shadowCol="138789" srcRow="1039" trgRow="4749" color="EX-dark-gray-purple" />
    <link srcID="8461" trgID="13194" rel="pRr" directed="false" shadow="true" shadowCol="138790" srcRow="1109" trgRow="4749" color="EX-cyan" />
    <link srcID="8575" trgID="13194" rel="pRr" directed="false" shadow="true" shadowCol="138791" srcRow="1130" trgRow="4749" color="EX-yellow-orange" />
    <link srcID="9589" trgID="13194" rel="pRr" directed="false" shadow="true" shadowCol="138792" srcRow="1313" trgRow="4749" color="EX-pure-blue" />
    <link srcID="9658" trgID="13194" rel="pRr" directed="false" shadow="true" shadowCol="138793" srcRow="1506" trgRow="4749" color="EX-dark-yellow-green" />
    <link srcID="10221" trgID="13194" rel="pRr" directed="false" shadow="true" shadowCol="138794" srcRow="1584" trgRow="4749" color="EX-dark-magenta" />
    <link srcID="9703" trgID="13194" rel="pRr" directed="false" shadow="true" shadowCol="138795" srcRow="1722" trgRow="4749" color="EX-dark-green" />
    <link srcID="9662" trgID="13194" rel="pRr" directed="false" shadow="true" shadowCol="138796" srcRow="1727" trgRow="4749" color="EX-blue-magenta" />
    <link srcID="8570" trgID="13194" rel="pRr" directed="false" shadow="true" shadowCol="138797" srcRow="1826" trgRow="4749" color="EX-yellow-green" />
    <link srcID="8257" trgID="13194" rel="pRr" directed="false" shadow="true" shadowCol="138798" srcRow="1909" trgRow="4749" color="EX-magenta" />
    <link srcID="10376" trgID="13194" rel="pRr" directed="false" shadow="true" shadowCol="138799" srcRow="1918" trgRow="4749" color="EX-green" />
    <link srcID="8866" trgID="13194" rel="pRr" directed="false" shadow="true" shadowCol="138800" srcRow="2037" trgRow="4749" color="EX-yellow" />
    <link srcID="10742" trgID="9887" rel="pRr" directed="false" shadow="true" shadowCol="138801" srcRow="4750" trgRow="187" color="EX-purple" />
    <link srcID="10283" trgID="10742" rel="pRr" directed="false" shadow="true" shadowCol="138802" srcRow="254" trgRow="4750" color="EX-dark-purple" />
    <link srcID="10292" trgID="10742" rel="pRr" directed="false" shadow="true" shadowCol="138803" srcRow="275" trgRow="4750" color="EX-dark-red" />
    <link srcID="9007" trgID="10742" rel="pRr" directed="false" shadow="true" shadowCol="138804" srcRow="331" trgRow="4750" color="EX-pale-green" />
    <link srcID="10503" trgID="10742" rel="pRr" directed="false" shadow="true" shadowCol="138805" srcRow="334" trgRow="4750" color="EX-pale-blue" />
    <link srcID="10102" trgID="10742" rel="pRr" directed="false" shadow="true" shadowCol="138806" srcRow="357" trgRow="4750" color="EX-dark-tan" />
    <link srcID="9387" trgID="10742" rel="pRr" directed="false" shadow="true" shadowCol="138807" srcRow="719" trgRow="4750" color="EX-pale-blue-magenta" />
    <link srcID="9106" trgID="10742" rel="pRr" directed="false" shadow="true" shadowCol="138808" srcRow="908" trgRow="4750" color="EX-pale-yellow orange" />
    <link srcID="9011" trgID="10742" rel="pRr" directed="false" shadow="true" shadowCol="138809" srcRow="1066" trgRow="4750" color="EX-medium-magenta" />
    <link srcID="10742" trgID="9013" rel="pRr" directed="false" shadow="true" shadowCol="138810" srcRow="4750" trgRow="1100" color="EX-pale-red" />
    <link srcID="9019" trgID="10742" rel="pRr" directed="false" shadow="true" shadowCol="138811" srcRow="1113" trgRow="4750" color="EX-pale-cyan" />
    <link srcID="10742" trgID="10168" rel="pRr" directed="false" shadow="true" shadowCol="138812" srcRow="4750" trgRow="1123" color="EX-pale-yellow-green" />
    <link srcID="10742" trgID="10559" rel="pRr" directed="false" shadow="true" shadowCol="138813" srcRow="4750" trgRow="1274" color="EX-pale-purple" />
    <link srcID="9898" trgID="10742" rel="pRr" directed="false" shadow="true" shadowCol="138814" srcRow="1508" trgRow="4750" color="EX-pale-magenta" />
    <link srcID="10568" trgID="10742" rel="pRr" directed="false" shadow="true" shadowCol="138815" srcRow="1978" trgRow="4750" color="EX-pale-red-orange" />
    <link srcID="11457" trgID="9887" rel="pRr" directed="false" shadow="true" shadowCol="138816" srcRow="4751" trgRow="187" color="EX-blue" />
    <link srcID="11457" trgID="10283" rel="pRr" directed="false" shadow="true" shadowCol="138817" srcRow="4751" trgRow="254" color="EX-orange" />
    <link srcID="11457" trgID="9007" rel="pRr" directed="false" shadow="true" shadowCol="138818" srcRow="4751" trgRow="331" color="EX-dark-cyan" />
    <link srcID="10503" trgID="11457" rel="pRr" directed="false" shadow="true" shadowCol="138819" srcRow="334" trgRow="4751" color="EX-red" />
    <link srcID="11457" trgID="9968" rel="pRr" directed="false" shadow="true" shadowCol="138820" srcRow="4751" trgRow="478" color="EX-dark-orange" />
    <link srcID="11457" trgID="10067" rel="pRr" directed="false" shadow="true" shadowCol="138821" srcRow="4751" trgRow="489" color="EX-dark-gray-purple" />
    <link srcID="9558" trgID="11457" rel="pRr" directed="false" shadow="true" shadowCol="138822" srcRow="496" trgRow="4751" color="EX-cyan" />
    <link srcID="11457" trgID="9556" rel="pRr" directed="false" shadow="true" shadowCol="138823" srcRow="4751" trgRow="510" color="EX-yellow-orange" />
    <link srcID="11457" trgID="10497" rel="pRr" directed="false" shadow="true" shadowCol="138824" srcRow="4751" trgRow="531" color="EX-pure-blue" />
    <link srcID="11457" trgID="8700" rel="pRr" directed="false" shadow="true" shadowCol="138825" srcRow="4751" trgRow="635" color="EX-dark-yellow-green" />
    <link srcID="11457" trgID="9387" rel="pRr" directed="false" shadow="true" shadowCol="138826" srcRow="4751" trgRow="719" color="EX-dark-magenta" />
    <link srcID="11457" trgID="10124" rel="pRr" directed="false" shadow="true" shadowCol="138827" srcRow="4751" trgRow="893" color="EX-dark-green" />
    <link srcID="8507" trgID="11457" rel="pRr" directed="false" shadow="true" shadowCol="138828" srcRow="909" trgRow="4751" color="EX-blue-magenta" />
    <link srcID="11457" trgID="10461" rel="pRr" directed="false" shadow="true" shadowCol="138829" srcRow="4751" trgRow="955" color="EX-yellow-green" />
    <link srcID="8380" trgID="11457" rel="pRr" directed="false" shadow="true" shadowCol="138830" srcRow="1015" trgRow="4751" color="EX-magenta" />
    <link srcID="11457" trgID="10500" rel="pRr" directed="false" shadow="true" shadowCol="138831" srcRow="4751" trgRow="1038" color="EX-green" />
    <link srcID="11457" trgID="9155" rel="pRr" directed="false" shadow="true" shadowCol="138832" srcRow="4751" trgRow="1067" color="EX-yellow" />
    <link srcID="11457" trgID="8954" rel="pRr" directed="false" shadow="true" shadowCol="138833" srcRow="4751" trgRow="1441" color="EX-purple" />
    <link srcID="11457" trgID="9210" rel="pRr" directed="false" shadow="true" shadowCol="138834" srcRow="4751" trgRow="1460" color="EX-dark-purple" />
    <link srcID="11457" trgID="9594" rel="pRr" directed="false" shadow="true" shadowCol="138835" srcRow="4751" trgRow="1485" color="EX-dark-red" />
    <link srcID="11457" trgID="9898" rel="pRr" directed="false" shadow="true" shadowCol="138836" srcRow="4751" trgRow="1508" color="EX-pale-green" />
    <link srcID="11457" trgID="10460" rel="pRr" directed="false" shadow="true" shadowCol="138837" srcRow="4751" trgRow="1519" color="EX-pale-blue" />
    <link srcID="8638" trgID="11457" rel="pRr" directed="false" shadow="true" shadowCol="138838" srcRow="1811" trgRow="4751" color="EX-dark-tan" />
    <link srcID="9804" trgID="11457" rel="pRr" directed="false" shadow="true" shadowCol="138839" srcRow="2060" trgRow="4751" color="EX-pale-blue-magenta" />
    <link srcID="10713" trgID="9887" rel="pRr" directed="false" shadow="true" shadowCol="138840" srcRow="4752" trgRow="187" color="EX-pale-yellow orange" />
    <link srcID="10713" trgID="10283" rel="pRr" directed="false" shadow="true" shadowCol="138841" srcRow="4752" trgRow="254" color="EX-medium-magenta" />
    <link srcID="10713" trgID="10444" rel="pRr" directed="false" shadow="true" shadowCol="138842" srcRow="4752" trgRow="257" color="EX-pale-red" />
    <link srcID="10713" trgID="10156" rel="pRr" directed="false" shadow="true" shadowCol="138843" srcRow="4752" trgRow="335" color="EX-pale-cyan" />
    <link srcID="10713" trgID="10561" rel="pRr" directed="false" shadow="true" shadowCol="138844" srcRow="4752" trgRow="790" color="EX-pale-yellow-green" />
    <link srcID="10713" trgID="9405" rel="pRr" directed="false" shadow="true" shadowCol="138845" srcRow="4752" trgRow="849" color="EX-pale-purple" />
    <link srcID="10713" trgID="10168" rel="pRr" directed="false" shadow="true" shadowCol="138846" srcRow="4752" trgRow="1123" color="EX-pale-magenta" />
    <link srcID="10713" trgID="10091" rel="pRr" directed="false" shadow="true" shadowCol="138847" srcRow="4752" trgRow="1142" color="EX-pale-red-orange" />
    <link srcID="10713" trgID="10352" rel="pRr" directed="false" shadow="true" shadowCol="138848" srcRow="4752" trgRow="1154" color="EX-blue" />
    <link srcID="10713" trgID="10559" rel="pRr" directed="false" shadow="true" shadowCol="138849" srcRow="4752" trgRow="1274" color="EX-orange" />
    <link srcID="10713" trgID="10386" rel="pRr" directed="false" shadow="true" shadowCol="138850" srcRow="4752" trgRow="1440" color="EX-dark-cyan" />
    <link srcID="10437" trgID="10713" rel="pRr" directed="false" shadow="true" shadowCol="138851" srcRow="1507" trgRow="4752" color="EX-red" />
    <link srcID="10713" trgID="9898" rel="pRr" directed="false" shadow="true" shadowCol="138852" srcRow="4752" trgRow="1508" color="EX-dark-orange" />
    <link srcID="9180" trgID="10713" rel="pRr" directed="false" shadow="true" shadowCol="138853" srcRow="1523" trgRow="4752" color="EX-dark-gray-purple" />
    <link srcID="10713" trgID="9638" rel="pRr" directed="false" shadow="true" shadowCol="138854" srcRow="4752" trgRow="1545" color="EX-cyan" />
    <link srcID="9267" trgID="10713" rel="pRr" directed="false" shadow="true" shadowCol="138855" srcRow="1547" trgRow="4752" color="EX-yellow-orange" />
    <link srcID="10713" trgID="9193" rel="pRr" directed="false" shadow="true" shadowCol="138856" srcRow="4752" trgRow="1572" color="EX-pure-blue" />
    <link srcID="10713" trgID="10583" rel="pRr" directed="false" shadow="true" shadowCol="138857" srcRow="4752" trgRow="1593" color="EX-dark-yellow-green" />
    <link srcID="9334" trgID="10713" rel="pRr" directed="false" shadow="true" shadowCol="138858" srcRow="1607" trgRow="4752" color="EX-dark-magenta" />
    <link srcID="9205" trgID="10713" rel="pRr" directed="false" shadow="true" shadowCol="138859" srcRow="1666" trgRow="4752" color="EX-dark-green" />
    <link srcID="10306" trgID="10713" rel="pRr" directed="false" shadow="true" shadowCol="138860" srcRow="1693" trgRow="4752" color="EX-blue-magenta" />
    <link srcID="10713" trgID="9219" rel="pRr" directed="false" shadow="true" shadowCol="138861" srcRow="4752" trgRow="2322" color="EX-yellow-green" />
    <link srcID="13377" trgID="9887" rel="pRr" directed="false" shadow="true" shadowCol="138862" srcRow="4753" trgRow="187" color="EX-magenta" />
    <link srcID="10283" trgID="13377" rel="pRr" directed="false" shadow="true" shadowCol="138863" srcRow="254" trgRow="4753" color="EX-green" />
    <link srcID="9933" trgID="13377" rel="pRr" directed="false" shadow="true" shadowCol="138864" srcRow="447" trgRow="4753" color="EX-yellow" />
    <link srcID="9720" trgID="13377" rel="pRr" directed="false" shadow="true" shadowCol="138865" srcRow="459" trgRow="4753" color="EX-purple" />
    <link srcID="9021" trgID="13377" rel="pRr" directed="false" shadow="true" shadowCol="138866" srcRow="517" trgRow="4753" color="EX-dark-purple" />
    <link srcID="13377" trgID="9716" rel="pRr" directed="false" shadow="true" shadowCol="138867" srcRow="4753" trgRow="764" color="EX-dark-red" />
    <link srcID="13377" trgID="9648" rel="pRr" directed="false" shadow="true" shadowCol="138868" srcRow="4753" trgRow="900" color="EX-pale-green" />
    <link srcID="8461" trgID="13377" rel="pRr" directed="false" shadow="true" shadowCol="138869" srcRow="1109" trgRow="4753" color="EX-pale-blue" />
    <link srcID="8786" trgID="13377" rel="pRr" directed="false" shadow="true" shadowCol="138870" srcRow="1116" trgRow="4753" color="EX-dark-tan" />
    <link srcID="13377" trgID="10386" rel="pRr" directed="false" shadow="true" shadowCol="138871" srcRow="4753" trgRow="1440" color="EX-pale-blue-magenta" />
    <link srcID="9637" trgID="13377" rel="pRr" directed="false" shadow="true" shadowCol="138872" srcRow="1770" trgRow="4753" color="EX-pale-yellow orange" />
    <link srcID="13377" trgID="8985" rel="pRr" directed="false" shadow="true" shadowCol="138873" srcRow="4753" trgRow="1817" color="EX-medium-magenta" />
    <link srcID="10361" trgID="13377" rel="pRr" directed="false" shadow="true" shadowCol="138874" srcRow="1858" trgRow="4753" color="EX-pale-red" />
    <link srcID="9237" trgID="13377" rel="pRr" directed="false" shadow="true" shadowCol="138875" srcRow="1867" trgRow="4753" color="EX-pale-cyan" />
    <link srcID="9794" trgID="13377" rel="pRr" directed="false" shadow="true" shadowCol="138876" srcRow="1894" trgRow="4753" color="EX-pale-yellow-green" />
    <link srcID="13377" trgID="9649" rel="pRr" directed="false" shadow="true" shadowCol="138877" srcRow="4753" trgRow="1908" color="EX-pale-purple" />
    <link srcID="13377" trgID="9991" rel="pRr" directed="false" shadow="true" shadowCol="138878" srcRow="4753" trgRow="1992" color="EX-pale-magenta" />
    <link srcID="8539" trgID="13377" rel="pRr" directed="false" shadow="true" shadowCol="138879" srcRow="2006" trgRow="4753" color="EX-pale-red-orange" />
    <link srcID="13377" trgID="9656" rel="pRr" directed="false" shadow="true" shadowCol="138880" srcRow="4753" trgRow="2057" color="EX-blue" />
    <link srcID="13377" trgID="10082" rel="pRr" directed="false" shadow="true" shadowCol="138881" srcRow="4753" trgRow="2106" color="EX-orange" />
    <link srcID="9561" trgID="13377" rel="pRr" directed="false" shadow="true" shadowCol="138882" srcRow="2162" trgRow="4753" color="EX-dark-cyan" />
    <link srcID="13377" trgID="8466" rel="pRr" directed="false" shadow="true" shadowCol="138883" srcRow="4753" trgRow="2167" color="EX-red" />
    <link srcID="9017" trgID="13377" rel="pRr" directed="false" shadow="true" shadowCol="138884" srcRow="2181" trgRow="4753" color="EX-dark-orange" />
    <link srcID="13377" trgID="9444" rel="pRr" directed="false" shadow="true" shadowCol="138885" srcRow="4753" trgRow="2210" color="EX-dark-gray-purple" />
    <link srcID="8689" trgID="13377" rel="pRr" directed="false" shadow="true" shadowCol="138886" srcRow="2247" trgRow="4753" color="EX-cyan" />
    <link srcID="10808" trgID="9887" rel="pRr" directed="false" shadow="true" shadowCol="138887" srcRow="4754" trgRow="187" color="EX-yellow-orange" />
    <link srcID="10808" trgID="9959" rel="pRr" directed="false" shadow="true" shadowCol="138888" srcRow="4754" trgRow="270" color="EX-pure-blue" />
    <link srcID="9007" trgID="10808" rel="pRr" directed="false" shadow="true" shadowCol="138889" srcRow="331" trgRow="4754" color="EX-dark-yellow-green" />
    <link srcID="10808" trgID="10219" rel="pRr" directed="false" shadow="true" shadowCol="138890" srcRow="4754" trgRow="338" color="EX-dark-magenta" />
    <link srcID="10025" trgID="10808" rel="pRr" directed="false" shadow="true" shadowCol="138891" srcRow="399" trgRow="4754" color="EX-dark-green" />
    <link srcID="8685" trgID="10808" rel="pRr" directed="false" shadow="true" shadowCol="138892" srcRow="423" trgRow="4754" color="EX-blue-magenta" />
    <link srcID="9019" trgID="10808" rel="pRr" directed="false" shadow="true" shadowCol="138893" srcRow="1113" trgRow="4754" color="EX-yellow-green" />
    <link srcID="8468" trgID="10808" rel="pRr" directed="false" shadow="true" shadowCol="138894" srcRow="1114" trgRow="4754" color="EX-magenta" />
    <link srcID="8718" trgID="10808" rel="pRr" directed="false" shadow="true" shadowCol="138895" srcRow="1312" trgRow="4754" color="EX-green" />
    <link srcID="9585" trgID="10808" rel="pRr" directed="false" shadow="true" shadowCol="138896" srcRow="1348" trgRow="4754" color="EX-yellow" />
    <link srcID="10169" trgID="10808" rel="pRr" directed="false" shadow="true" shadowCol="138897" srcRow="1473" trgRow="4754" color="EX-purple" />
    <link srcID="8959" trgID="10808" rel="pRr" directed="false" shadow="true" shadowCol="138898" srcRow="1543" trgRow="4754" color="EX-dark-purple" />
    <link srcID="10808" trgID="9938" rel="pRr" directed="false" shadow="true" shadowCol="138899" srcRow="4754" trgRow="1587" color="EX-dark-red" />
    <link srcID="8946" trgID="10808" rel="pRr" directed="false" shadow="true" shadowCol="138900" srcRow="1588" trgRow="4754" color="EX-pale-green" />
    <link srcID="10187" trgID="10808" rel="pRr" directed="false" shadow="true" shadowCol="138901" srcRow="1603" trgRow="4754" color="EX-pale-blue" />
    <link srcID="9458" trgID="10808" rel="pRr" directed="false" shadow="true" shadowCol="138902" srcRow="1822" trgRow="4754" color="EX-dark-tan" />
    <link srcID="9282" trgID="10808" rel="pRr" directed="false" shadow="true" shadowCol="138903" srcRow="1866" trgRow="4754" color="EX-pale-blue-magenta" />
    <link srcID="10808" trgID="9815" rel="pRr" directed="false" shadow="true" shadowCol="138904" srcRow="4754" trgRow="1869" color="EX-pale-yellow orange" />
    <link srcID="8483" trgID="10808" rel="pRr" directed="false" shadow="true" shadowCol="138905" srcRow="1897" trgRow="4754" color="EX-medium-magenta" />
    <link srcID="9140" trgID="10808" rel="pRr" directed="false" shadow="true" shadowCol="138906" srcRow="2238" trgRow="4754" color="EX-pale-red" />
    <link srcID="9887" trgID="11804" rel="pRr" directed="false" shadow="true" shadowCol="138907" srcRow="187" trgRow="4755" color="EX-pale-cyan" />
    <link srcID="9678" trgID="11804" rel="pRr" directed="false" shadow="true" shadowCol="138908" srcRow="222" trgRow="4755" color="EX-pale-yellow-green" />
    <link srcID="9855" trgID="11804" rel="pRr" directed="false" shadow="true" shadowCol="138909" srcRow="267" trgRow="4755" color="EX-pale-purple" />
    <link srcID="9536" trgID="11804" rel="pRr" directed="false" shadow="true" shadowCol="138910" srcRow="743" trgRow="4755" color="EX-pale-magenta" />
    <link srcID="11804" trgID="10522" rel="pRr" directed="false" shadow="true" shadowCol="138911" srcRow="4755" trgRow="779" color="EX-pale-red-orange" />
    <link srcID="10489" trgID="11804" rel="pRr" directed="false" shadow="true" shadowCol="138912" srcRow="932" trgRow="4755" color="EX-blue" />
    <link srcID="9772" trgID="11804" rel="pRr" directed="false" shadow="true" shadowCol="138913" srcRow="968" trgRow="4755" color="EX-orange" />
    <link srcID="8317" trgID="11804" rel="pRr" directed="false" shadow="true" shadowCol="138914" srcRow="1276" trgRow="4755" color="EX-dark-cyan" />
    <link srcID="10291" trgID="11804" rel="pRr" directed="false" shadow="true" shadowCol="138915" srcRow="1484" trgRow="4755" color="EX-red" />
    <link srcID="9898" trgID="11804" rel="pRr" directed="false" shadow="true" shadowCol="138916" srcRow="1508" trgRow="4755" color="EX-dark-orange" />
    <link srcID="8763" trgID="11804" rel="pRr" directed="false" shadow="true" shadowCol="138917" srcRow="1592" trgRow="4755" color="EX-dark-gray-purple" />
    <link srcID="9334" trgID="11804" rel="pRr" directed="false" shadow="true" shadowCol="138918" srcRow="1607" trgRow="4755" color="EX-cyan" />
    <link srcID="10143" trgID="11804" rel="pRr" directed="false" shadow="true" shadowCol="138919" srcRow="1615" trgRow="4755" color="EX-yellow-orange" />
    <link srcID="9282" trgID="11804" rel="pRr" directed="false" shadow="true" shadowCol="138920" srcRow="1866" trgRow="4755" color="EX-pure-blue" />
    <link srcID="10289" trgID="11804" rel="pRr" directed="false" shadow="true" shadowCol="138921" srcRow="2239" trgRow="4755" color="EX-dark-yellow-green" />
    <link srcID="9887" trgID="11797" rel="pRr" directed="false" shadow="true" shadowCol="138922" srcRow="187" trgRow="4756" color="EX-dark-magenta" />
    <link srcID="9601" trgID="11797" rel="pRr" directed="false" shadow="true" shadowCol="138923" srcRow="401" trgRow="4756" color="EX-dark-green" />
    <link srcID="8965" trgID="11797" rel="pRr" directed="false" shadow="true" shadowCol="138924" srcRow="592" trgRow="4756" color="EX-blue-magenta" />
    <link srcID="11797" trgID="10083" rel="pRr" directed="false" shadow="true" shadowCol="138925" srcRow="4756" trgRow="628" color="EX-yellow-green" />
    <link srcID="8461" trgID="11797" rel="pRr" directed="false" shadow="true" shadowCol="138926" srcRow="1109" trgRow="4756" color="EX-magenta" />
    <link srcID="10210" trgID="11797" rel="pRr" directed="false" shadow="true" shadowCol="138927" srcRow="1986" trgRow="4756" color="EX-green" />
    <link srcID="9221" trgID="11797" rel="pRr" directed="false" shadow="true" shadowCol="138928" srcRow="2066" trgRow="4756" color="EX-yellow" />
    <link srcID="11797" trgID="10224" rel="pRr" directed="false" shadow="true" shadowCol="138929" srcRow="4756" trgRow="2130" color="EX-purple" />
    <link srcID="8817" trgID="11797" rel="pRr" directed="false" shadow="true" shadowCol="138930" srcRow="2178" trgRow="4756" color="EX-dark-purple" />
    <link srcID="9467" trgID="11797" rel="pRr" directed="false" shadow="true" shadowCol="138931" srcRow="2283" trgRow="4756" color="EX-dark-red" />
    <link srcID="13553" trgID="9887" rel="pRr" directed="false" shadow="true" shadowCol="138932" srcRow="4757" trgRow="187" color="EX-pale-green" />
    <link srcID="13553" trgID="8604" rel="pRr" directed="false" shadow="true" shadowCol="138933" srcRow="4757" trgRow="215" color="EX-pale-blue" />
    <link srcID="13553" trgID="10283" rel="pRr" directed="false" shadow="true" shadowCol="138934" srcRow="4757" trgRow="254" color="EX-dark-tan" />
    <link srcID="13553" trgID="9516" rel="pRr" directed="false" shadow="true" shadowCol="138935" srcRow="4757" trgRow="343" color="EX-pale-blue-magenta" />
    <link srcID="13553" trgID="10058" rel="pRr" directed="false" shadow="true" shadowCol="138936" srcRow="4757" trgRow="345" color="EX-pale-yellow orange" />
    <link srcID="13553" trgID="9554" rel="pRr" directed="false" shadow="true" shadowCol="138937" srcRow="4757" trgRow="377" color="EX-medium-magenta" />
    <link srcID="13553" trgID="8261" rel="pRr" directed="false" shadow="true" shadowCol="138938" srcRow="4757" trgRow="404" color="EX-pale-red" />
    <link srcID="13553" trgID="8812" rel="pRr" directed="false" shadow="true" shadowCol="138939" srcRow="4757" trgRow="722" color="EX-pale-cyan" />
    <link srcID="8972" trgID="13553" rel="pRr" directed="false" shadow="true" shadowCol="138940" srcRow="726" trgRow="4757" color="EX-pale-yellow-green" />
    <link srcID="13553" trgID="10498" rel="pRr" directed="false" shadow="true" shadowCol="138941" srcRow="4757" trgRow="763" color="EX-pale-purple" />
    <link srcID="13553" trgID="9064" rel="pRr" directed="false" shadow="true" shadowCol="138942" srcRow="4757" trgRow="827" color="EX-pale-magenta" />
    <link srcID="13553" trgID="10063" rel="pRr" directed="false" shadow="true" shadowCol="138943" srcRow="4757" trgRow="833" color="EX-pale-red-orange" />
    <link srcID="13553" trgID="8778" rel="pRr" directed="false" shadow="true" shadowCol="138944" srcRow="4757" trgRow="1362" color="EX-blue" />
    <link srcID="13553" trgID="10386" rel="pRr" directed="false" shadow="true" shadowCol="138945" srcRow="4757" trgRow="1440" color="EX-orange" />
    <link srcID="13553" trgID="8256" rel="pRr" directed="false" shadow="true" shadowCol="138946" srcRow="4757" trgRow="2121" color="EX-dark-cyan" />
    <link srcID="13553" trgID="9444" rel="pRr" directed="false" shadow="true" shadowCol="138947" srcRow="4757" trgRow="2210" color="EX-red" />
    <link srcID="10775" trgID="9887" rel="pRr" directed="false" shadow="true" shadowCol="138948" srcRow="4758" trgRow="187" color="EX-dark-orange" />
    <link srcID="10775" trgID="9007" rel="pRr" directed="false" shadow="true" shadowCol="138949" srcRow="4758" trgRow="331" color="EX-dark-gray-purple" />
    <link srcID="10503" trgID="10775" rel="pRr" directed="false" shadow="true" shadowCol="138950" srcRow="334" trgRow="4758" color="EX-cyan" />
    <link srcID="10775" trgID="10398" rel="pRr" directed="false" shadow="true" shadowCol="138951" srcRow="4758" trgRow="363" color="EX-yellow-orange" />
    <link srcID="8258" trgID="10775" rel="pRr" directed="false" shadow="true" shadowCol="138952" srcRow="548" trgRow="4758" color="EX-pure-blue" />
    <link srcID="10775" trgID="8778" rel="pRr" directed="false" shadow="true" shadowCol="138953" srcRow="4758" trgRow="1362" color="EX-dark-yellow-green" />
    <link srcID="10775" trgID="10386" rel="pRr" directed="false" shadow="true" shadowCol="138954" srcRow="4758" trgRow="1440" color="EX-dark-magenta" />
    <link srcID="10775" trgID="8479" rel="pRr" directed="false" shadow="true" shadowCol="138955" srcRow="4758" trgRow="1489" color="EX-dark-green" />
    <link srcID="9334" trgID="10775" rel="pRr" directed="false" shadow="true" shadowCol="138956" srcRow="1607" trgRow="4758" color="EX-blue-magenta" />
    <link srcID="9322" trgID="10775" rel="pRr" directed="false" shadow="true" shadowCol="138957" srcRow="1729" trgRow="4758" color="EX-yellow-green" />
    <link srcID="10775" trgID="8402" rel="pRr" directed="false" shadow="true" shadowCol="138958" srcRow="4758" trgRow="1771" color="EX-magenta" />
    <link srcID="10775" trgID="9234" rel="pRr" directed="false" shadow="true" shadowCol="138959" srcRow="4758" trgRow="1772" color="EX-green" />
    <link srcID="10775" trgID="9808" rel="pRr" directed="false" shadow="true" shadowCol="138960" srcRow="4758" trgRow="1773" color="EX-yellow" />
    <link srcID="10775" trgID="10001" rel="pRr" directed="false" shadow="true" shadowCol="138961" srcRow="4758" trgRow="1935" color="EX-purple" />
    <link srcID="11530" trgID="9887" rel="pRr" directed="false" shadow="true" shadowCol="138962" srcRow="4759" trgRow="187" color="EX-dark-purple" />
    <link srcID="10294" trgID="11530" rel="pRr" directed="false" shadow="true" shadowCol="138963" srcRow="251" trgRow="4759" color="EX-dark-red" />
    <link srcID="9007" trgID="11530" rel="pRr" directed="false" shadow="true" shadowCol="138964" srcRow="331" trgRow="4759" color="EX-pale-green" />
    <link srcID="10503" trgID="11530" rel="pRr" directed="false" shadow="true" shadowCol="138965" srcRow="334" trgRow="4759" color="EX-pale-blue" />
    <link srcID="9144" trgID="11530" rel="pRr" directed="false" shadow="true" shadowCol="138966" srcRow="359" trgRow="4759" color="EX-dark-tan" />
    <link srcID="10025" trgID="11530" rel="pRr" directed="false" shadow="true" shadowCol="138967" srcRow="399" trgRow="4759" color="EX-pale-blue-magenta" />
    <link srcID="9318" trgID="11530" rel="pRr" directed="false" shadow="true" shadowCol="138968" srcRow="416" trgRow="4759" color="EX-pale-yellow orange" />
    <link srcID="9387" trgID="11530" rel="pRr" directed="false" shadow="true" shadowCol="138969" srcRow="719" trgRow="4759" color="EX-medium-magenta" />
    <link srcID="11530" trgID="8665" rel="pRr" directed="false" shadow="true" shadowCol="138970" srcRow="4759" trgRow="799" color="EX-pale-red" />
    <link srcID="8337" trgID="11530" rel="pRr" directed="false" shadow="true" shadowCol="138971" srcRow="1134" trgRow="4759" color="EX-pale-cyan" />
    <link srcID="9898" trgID="11530" rel="pRr" directed="false" shadow="true" shadowCol="138972" srcRow="1508" trgRow="4759" color="EX-pale-yellow-green" />
    <link srcID="9552" trgID="11530" rel="pRr" directed="false" shadow="true" shadowCol="138973" srcRow="1563" trgRow="4759" color="EX-pale-purple" />
    <link srcID="10101" trgID="11530" rel="pRr" directed="false" shadow="true" shadowCol="138974" srcRow="1878" trgRow="4759" color="EX-pale-magenta" />
    <link srcID="9403" trgID="11530" rel="pRr" directed="false" shadow="true" shadowCol="138975" srcRow="1999" trgRow="4759" color="EX-pale-red-orange" />
    <link srcID="11892" trgID="9887" rel="pRr" directed="false" shadow="true" shadowCol="138976" srcRow="4760" trgRow="187" color="EX-blue" />
    <link srcID="11892" trgID="10283" rel="pRr" directed="false" shadow="true" shadowCol="138977" srcRow="4760" trgRow="254" color="EX-orange" />
    <link srcID="9063" trgID="11892" rel="pRr" directed="false" shadow="true" shadowCol="138978" srcRow="290" trgRow="4760" color="EX-dark-cyan" />
    <link srcID="11892" trgID="9007" rel="pRr" directed="false" shadow="true" shadowCol="138979" srcRow="4760" trgRow="331" color="EX-red" />
    <link srcID="11892" trgID="9395" rel="pRr" directed="false" shadow="true" shadowCol="138980" srcRow="4760" trgRow="348" color="EX-dark-orange" />
    <link srcID="11892" trgID="8253" rel="pRr" directed="false" shadow="true" shadowCol="138981" srcRow="4760" trgRow="474" color="EX-dark-gray-purple" />
    <link srcID="11892" trgID="10509" rel="pRr" directed="false" shadow="true" shadowCol="138982" srcRow="4760" trgRow="716" color="EX-cyan" />
    <link srcID="9987" trgID="11892" rel="pRr" directed="false" shadow="true" shadowCol="138983" srcRow="824" trgRow="4760" color="EX-yellow-orange" />
    <link srcID="11892" trgID="8461" rel="pRr" directed="false" shadow="true" shadowCol="138984" srcRow="4760" trgRow="1109" color="EX-pure-blue" />
    <link srcID="11892" trgID="10559" rel="pRr" directed="false" shadow="true" shadowCol="138985" srcRow="4760" trgRow="1274" color="EX-dark-yellow-green" />
    <link srcID="11892" trgID="9643" rel="pRr" directed="false" shadow="true" shadowCol="138986" srcRow="4760" trgRow="1295" color="EX-dark-magenta" />
    <link srcID="11892" trgID="9727" rel="pRr" directed="false" shadow="true" shadowCol="138987" srcRow="4760" trgRow="1363" color="EX-dark-green" />
    <link srcID="11892" trgID="9265" rel="pRr" directed="false" shadow="true" shadowCol="138988" srcRow="4760" trgRow="1569" color="EX-blue-magenta" />
    <link srcID="11892" trgID="9157" rel="pRr" directed="false" shadow="true" shadowCol="138989" srcRow="4760" trgRow="2116" color="EX-yellow-green" />
    <link srcID="11751" trgID="9887" rel="pRr" directed="false" shadow="true" shadowCol="138990" srcRow="4761" trgRow="187" color="EX-magenta" />
    <link srcID="10503" trgID="11751" rel="pRr" directed="false" shadow="true" shadowCol="138991" srcRow="334" trgRow="4761" color="EX-green" />
    <link srcID="11751" trgID="10352" rel="pRr" directed="false" shadow="true" shadowCol="138992" srcRow="4761" trgRow="1154" color="EX-yellow" />
    <link srcID="11751" trgID="10559" rel="pRr" directed="false" shadow="true" shadowCol="138993" srcRow="4761" trgRow="1274" color="EX-purple" />
    <link srcID="11751" trgID="10270" rel="pRr" directed="false" shadow="true" shadowCol="138994" srcRow="4761" trgRow="1315" color="EX-dark-purple" />
    <link srcID="11751" trgID="9898" rel="pRr" directed="false" shadow="true" shadowCol="138995" srcRow="4761" trgRow="1508" color="EX-dark-red" />
    <link srcID="11751" trgID="9815" rel="pRr" directed="false" shadow="true" shadowCol="138996" srcRow="4761" trgRow="1869" color="EX-pale-green" />
    <link srcID="9033" trgID="11751" rel="pRr" directed="false" shadow="true" shadowCol="138997" srcRow="2244" trgRow="4761" color="EX-pale-blue" />
    <link srcID="10546" trgID="11751" rel="pRr" directed="false" shadow="true" shadowCol="138998" srcRow="2252" trgRow="4761" color="EX-dark-tan" />
    <link srcID="11751" trgID="10097" rel="pRr" directed="false" shadow="true" shadowCol="138999" srcRow="4761" trgRow="2285" color="EX-pale-blue-magenta" />
    <link srcID="11489" trgID="9887" rel="pRr" directed="false" shadow="true" shadowCol="139000" srcRow="4762" trgRow="187" color="EX-pale-yellow orange" />
    <link srcID="11489" trgID="8566" rel="pRr" directed="false" shadow="true" shadowCol="139001" srcRow="4762" trgRow="212" color="EX-medium-magenta" />
    <link srcID="8417" trgID="11489" rel="pRr" directed="false" shadow="true" shadowCol="139002" srcRow="292" trgRow="4762" color="EX-pale-red" />
    <link srcID="9007" trgID="11489" rel="pRr" directed="false" shadow="true" shadowCol="139003" srcRow="331" trgRow="4762" color="EX-pale-cyan" />
    <link srcID="10503" trgID="11489" rel="pRr" directed="false" shadow="true" shadowCol="139004" srcRow="334" trgRow="4762" color="EX-pale-yellow-green" />
    <link srcID="10509" trgID="11489" rel="pRr" directed="false" shadow="true" shadowCol="139005" srcRow="716" trgRow="4762" color="EX-pale-purple" />
    <link srcID="11489" trgID="10168" rel="pRr" directed="false" shadow="true" shadowCol="139006" srcRow="4762" trgRow="1123" color="EX-pale-magenta" />
    <link srcID="8954" trgID="11489" rel="pRr" directed="false" shadow="true" shadowCol="139007" srcRow="1441" trgRow="4762" color="EX-pale-red-orange" />
    <link srcID="9898" trgID="11489" rel="pRr" directed="false" shadow="true" shadowCol="139008" srcRow="1508" trgRow="4762" color="EX-blue" />
    <link srcID="11489" trgID="9231" rel="pRr" directed="false" shadow="true" shadowCol="139009" srcRow="4762" trgRow="1605" color="EX-orange" />
    <link srcID="11489" trgID="8617" rel="pRr" directed="false" shadow="true" shadowCol="139010" srcRow="4762" trgRow="1728" color="EX-dark-cyan" />
    <link srcID="10331" trgID="11489" rel="pRr" directed="false" shadow="true" shadowCol="139011" srcRow="1732" trgRow="4762" color="EX-red" />
    <link srcID="11489" trgID="9692" rel="pRr" directed="false" shadow="true" shadowCol="139012" srcRow="4762" trgRow="1733" color="EX-dark-orange" />
    <link srcID="8904" trgID="11489" rel="pRr" directed="false" shadow="true" shadowCol="139013" srcRow="1742" trgRow="4762" color="EX-dark-gray-purple" />
    <link srcID="10037" trgID="11489" rel="pRr" directed="false" shadow="true" shadowCol="139014" srcRow="1746" trgRow="4762" color="EX-cyan" />
    <link srcID="8563" trgID="11489" rel="pRr" directed="false" shadow="true" shadowCol="139015" srcRow="2296" trgRow="4762" color="EX-yellow-orange" />
    <link srcID="10858" trgID="9887" rel="pRr" directed="false" shadow="true" shadowCol="139016" srcRow="4763" trgRow="187" color="EX-pure-blue" />
    <link srcID="10283" trgID="10858" rel="pRr" directed="false" shadow="true" shadowCol="139017" srcRow="254" trgRow="4763" color="EX-dark-yellow-green" />
    <link srcID="10858" trgID="10072" rel="pRr" directed="false" shadow="true" shadowCol="139018" srcRow="4763" trgRow="509" color="EX-dark-magenta" />
    <link srcID="10858" trgID="10063" rel="pRr" directed="false" shadow="true" shadowCol="139019" srcRow="4763" trgRow="833" color="EX-dark-green" />
    <link srcID="10549" trgID="10858" rel="pRr" directed="false" shadow="true" shadowCol="139020" srcRow="842" trgRow="4763" color="EX-blue-magenta" />
    <link srcID="10858" trgID="10168" rel="pRr" directed="false" shadow="true" shadowCol="139021" srcRow="4763" trgRow="1123" color="EX-yellow-green" />
    <link srcID="10858" trgID="8279" rel="pRr" directed="false" shadow="true" shadowCol="139022" srcRow="4763" trgRow="1311" color="EX-magenta" />
    <link srcID="9266" trgID="10858" rel="pRr" directed="false" shadow="true" shadowCol="139023" srcRow="1776" trgRow="4763" color="EX-green" />
    <link srcID="10858" trgID="10001" rel="pRr" directed="false" shadow="true" shadowCol="139024" srcRow="4763" trgRow="1935" color="EX-yellow" />
    <link srcID="12247" trgID="9887" rel="pRr" directed="false" shadow="true" shadowCol="139025" srcRow="4764" trgRow="187" color="EX-purple" />
    <link srcID="8608" trgID="12247" rel="pRr" directed="false" shadow="true" shadowCol="139026" srcRow="274" trgRow="4764" color="EX-dark-purple" />
    <link srcID="9007" trgID="12247" rel="pRr" directed="false" shadow="true" shadowCol="139027" srcRow="331" trgRow="4764" color="EX-dark-red" />
    <link srcID="8282" trgID="12247" rel="pRr" directed="false" shadow="true" shadowCol="139028" srcRow="354" trgRow="4764" color="EX-pale-green" />
    <link srcID="9387" trgID="12247" rel="pRr" directed="false" shadow="true" shadowCol="139029" srcRow="719" trgRow="4764" color="EX-pale-blue" />
    <link srcID="8461" trgID="12247" rel="pRr" directed="false" shadow="true" shadowCol="139030" srcRow="1109" trgRow="4764" color="EX-dark-tan" />
    <link srcID="9019" trgID="12247" rel="pRr" directed="false" shadow="true" shadowCol="139031" srcRow="1113" trgRow="4764" color="EX-pale-blue-magenta" />
    <link srcID="8468" trgID="12247" rel="pRr" directed="false" shadow="true" shadowCol="139032" srcRow="1114" trgRow="4764" color="EX-pale-yellow orange" />
    <link srcID="10416" trgID="12247" rel="pRr" directed="false" shadow="true" shadowCol="139033" srcRow="1141" trgRow="4764" color="EX-medium-magenta" />
    <link srcID="10507" trgID="12247" rel="pRr" directed="false" shadow="true" shadowCol="139034" srcRow="1259" trgRow="4764" color="EX-pale-red" />
    <link srcID="12247" trgID="10386" rel="pRr" directed="false" shadow="true" shadowCol="139035" srcRow="4764" trgRow="1440" color="EX-pale-cyan" />
    <link srcID="10328" trgID="12247" rel="pRr" directed="false" shadow="true" shadowCol="139036" srcRow="1669" trgRow="4764" color="EX-pale-yellow-green" />
    <link srcID="10469" trgID="12247" rel="pRr" directed="false" shadow="true" shadowCol="139037" srcRow="1680" trgRow="4764" color="EX-pale-purple" />
    <link srcID="9992" trgID="12247" rel="pRr" directed="false" shadow="true" shadowCol="139038" srcRow="2208" trgRow="4764" color="EX-pale-magenta" />
    <link srcID="8559" trgID="12247" rel="pRr" directed="false" shadow="true" shadowCol="139039" srcRow="2209" trgRow="4764" color="EX-pale-red-orange" />
    <link srcID="13356" trgID="9887" rel="pRr" directed="false" shadow="true" shadowCol="139040" srcRow="4765" trgRow="187" color="EX-blue" />
    <link srcID="13356" trgID="10283" rel="pRr" directed="false" shadow="true" shadowCol="139041" srcRow="4765" trgRow="254" color="EX-orange" />
    <link srcID="8831" trgID="13356" rel="pRr" directed="false" shadow="true" shadowCol="139042" srcRow="438" trgRow="4765" color="EX-dark-cyan" />
    <link srcID="13356" trgID="9106" rel="pRr" directed="false" shadow="true" shadowCol="139043" srcRow="4765" trgRow="908" color="EX-red" />
    <link srcID="13356" trgID="8461" rel="pRr" directed="false" shadow="true" shadowCol="139044" srcRow="4765" trgRow="1109" color="EX-dark-orange" />
    <link srcID="13356" trgID="9019" rel="pRr" directed="false" shadow="true" shadowCol="139045" srcRow="4765" trgRow="1113" color="EX-dark-gray-purple" />
    <link srcID="8468" trgID="13356" rel="pRr" directed="false" shadow="true" shadowCol="139046" srcRow="1114" trgRow="4765" color="EX-cyan" />
    <link srcID="13356" trgID="9371" rel="pRr" directed="false" shadow="true" shadowCol="139047" srcRow="4765" trgRow="1297" color="EX-yellow-orange" />
    <link srcID="13356" trgID="9210" rel="pRr" directed="false" shadow="true" shadowCol="139048" srcRow="4765" trgRow="1460" color="EX-pure-blue" />
    <link srcID="13356" trgID="10534" rel="pRr" directed="false" shadow="true" shadowCol="139049" srcRow="4765" trgRow="1553" color="EX-dark-yellow-green" />
    <link srcID="13356" trgID="8791" rel="pRr" directed="false" shadow="true" shadowCol="139050" srcRow="4765" trgRow="1554" color="EX-dark-magenta" />
    <link srcID="13356" trgID="8257" rel="pRr" directed="false" shadow="true" shadowCol="139051" srcRow="4765" trgRow="1909" color="EX-dark-green" />
    <link srcID="13356" trgID="9236" rel="pRr" directed="false" shadow="true" shadowCol="139052" srcRow="4765" trgRow="2191" color="EX-blue-magenta" />
    <link srcID="9887" trgID="11101" rel="pRr" directed="false" shadow="true" shadowCol="139053" srcRow="187" trgRow="4766" color="EX-yellow-green" />
    <link srcID="9007" trgID="11101" rel="pRr" directed="false" shadow="true" shadowCol="139054" srcRow="331" trgRow="4766" color="EX-magenta" />
    <link srcID="11101" trgID="9515" rel="pRr" directed="false" shadow="true" shadowCol="139055" srcRow="4766" trgRow="332" color="EX-green" />
    <link srcID="10168" trgID="11101" rel="pRr" directed="false" shadow="true" shadowCol="139056" srcRow="1123" trgRow="4766" color="EX-yellow" />
    <link srcID="10091" trgID="11101" rel="pRr" directed="false" shadow="true" shadowCol="139057" srcRow="1142" trgRow="4766" color="EX-purple" />
    <link srcID="9898" trgID="11101" rel="pRr" directed="false" shadow="true" shadowCol="139058" srcRow="1508" trgRow="4766" color="EX-dark-purple" />
    <link srcID="9334" trgID="11101" rel="pRr" directed="false" shadow="true" shadowCol="139059" srcRow="1607" trgRow="4766" color="EX-dark-red" />
    <link srcID="9779" trgID="11101" rel="pRr" directed="false" shadow="true" shadowCol="139060" srcRow="2108" trgRow="4766" color="EX-pale-green" />
    <link srcID="9887" trgID="11207" rel="pRr" directed="false" shadow="true" shadowCol="139061" srcRow="187" trgRow="4767" color="EX-pale-blue" />
    <link srcID="9874" trgID="11207" rel="pRr" directed="false" shadow="true" shadowCol="139062" srcRow="406" trgRow="4767" color="EX-dark-tan" />
    <link srcID="8547" trgID="11207" rel="pRr" directed="false" shadow="true" shadowCol="139063" srcRow="504" trgRow="4767" color="EX-pale-blue-magenta" />
    <link srcID="11207" trgID="10064" rel="pRr" directed="false" shadow="true" shadowCol="139064" srcRow="4767" trgRow="522" color="EX-pale-yellow orange" />
    <link srcID="10271" trgID="11207" rel="pRr" directed="false" shadow="true" shadowCol="139065" srcRow="559" trgRow="4767" color="EX-medium-magenta" />
    <link srcID="9752" trgID="11207" rel="pRr" directed="false" shadow="true" shadowCol="139066" srcRow="591" trgRow="4767" color="EX-pale-red" />
    <link srcID="10333" trgID="11207" rel="pRr" directed="false" shadow="true" shadowCol="139067" srcRow="625" trgRow="4767" color="EX-pale-cyan" />
    <link srcID="8916" trgID="11207" rel="pRr" directed="false" shadow="true" shadowCol="139068" srcRow="632" trgRow="4767" color="EX-pale-yellow-green" />
    <link srcID="8914" trgID="11207" rel="pRr" directed="false" shadow="true" shadowCol="139069" srcRow="688" trgRow="4767" color="EX-pale-purple" />
    <link srcID="9865" trgID="11207" rel="pRr" directed="false" shadow="true" shadowCol="139070" srcRow="939" trgRow="4767" color="EX-pale-magenta" />
    <link srcID="10196" trgID="11207" rel="pRr" directed="false" shadow="true" shadowCol="139071" srcRow="940" trgRow="4767" color="EX-pale-red-orange" />
    <link srcID="9974" trgID="11207" rel="pRr" directed="false" shadow="true" shadowCol="139072" srcRow="1016" trgRow="4767" color="EX-blue" />
    <link srcID="9703" trgID="11207" rel="pRr" directed="false" shadow="true" shadowCol="139073" srcRow="1722" trgRow="4767" color="EX-orange" />
    <link srcID="8668" trgID="11207" rel="pRr" directed="false" shadow="true" shadowCol="139074" srcRow="2221" trgRow="4767" color="EX-dark-cyan" />
    <link srcID="10332" trgID="11207" rel="pRr" directed="false" shadow="true" shadowCol="139075" srcRow="2337" trgRow="4767" color="EX-red" />
    <link srcID="10907" trgID="9887" rel="pRr" directed="false" shadow="true" shadowCol="139076" srcRow="4768" trgRow="187" color="EX-dark-orange" />
    <link srcID="10907" trgID="10349" rel="pRr" directed="false" shadow="true" shadowCol="139077" srcRow="4768" trgRow="250" color="EX-dark-gray-purple" />
    <link srcID="10907" trgID="9007" rel="pRr" directed="false" shadow="true" shadowCol="139078" srcRow="4768" trgRow="331" color="EX-cyan" />
    <link srcID="10503" trgID="10907" rel="pRr" directed="false" shadow="true" shadowCol="139079" srcRow="334" trgRow="4768" color="EX-yellow-orange" />
    <link srcID="10907" trgID="10102" rel="pRr" directed="false" shadow="true" shadowCol="139080" srcRow="4768" trgRow="357" color="EX-pure-blue" />
    <link srcID="9318" trgID="10907" rel="pRr" directed="false" shadow="true" shadowCol="139081" srcRow="416" trgRow="4768" color="EX-dark-yellow-green" />
    <link srcID="9501" trgID="10907" rel="pRr" directed="false" shadow="true" shadowCol="139082" srcRow="847" trgRow="4768" color="EX-dark-magenta" />
    <link srcID="8461" trgID="10907" rel="pRr" directed="false" shadow="true" shadowCol="139083" srcRow="1109" trgRow="4768" color="EX-dark-green" />
    <link srcID="9898" trgID="10907" rel="pRr" directed="false" shadow="true" shadowCol="139084" srcRow="1508" trgRow="4768" color="EX-blue-magenta" />
    <link srcID="10907" trgID="9808" rel="pRr" directed="false" shadow="true" shadowCol="139085" srcRow="4768" trgRow="1773" color="EX-yellow-green" />
    <link srcID="11013" trgID="9887" rel="pRr" directed="false" shadow="true" shadowCol="139086" srcRow="4769" trgRow="187" color="EX-magenta" />
    <link srcID="9007" trgID="11013" rel="pRr" directed="false" shadow="true" shadowCol="139087" srcRow="331" trgRow="4769" color="EX-green" />
    <link srcID="11013" trgID="10168" rel="pRr" directed="false" shadow="true" shadowCol="139088" srcRow="4769" trgRow="1123" color="EX-yellow" />
    <link srcID="11013" trgID="10559" rel="pRr" directed="false" shadow="true" shadowCol="139089" srcRow="4769" trgRow="1274" color="EX-purple" />
    <link srcID="9898" trgID="11013" rel="pRr" directed="false" shadow="true" shadowCol="139090" srcRow="1508" trgRow="4769" color="EX-dark-purple" />
    <link srcID="9334" trgID="11013" rel="pRr" directed="false" shadow="true" shadowCol="139091" srcRow="1607" trgRow="4769" color="EX-dark-red" />
    <link srcID="9779" trgID="11013" rel="pRr" directed="false" shadow="true" shadowCol="139092" srcRow="2108" trgRow="4769" color="EX-pale-green" />
    <link srcID="10744" trgID="9887" rel="pRr" directed="false" shadow="true" shadowCol="139093" srcRow="4770" trgRow="187" color="EX-pale-blue" />
    <link srcID="9007" trgID="10744" rel="pRr" directed="false" shadow="true" shadowCol="139094" srcRow="331" trgRow="4770" color="EX-dark-tan" />
    <link srcID="10744" trgID="9515" rel="pRr" directed="false" shadow="true" shadowCol="139095" srcRow="4770" trgRow="332" color="EX-pale-blue-magenta" />
    <link srcID="10168" trgID="10744" rel="pRr" directed="false" shadow="true" shadowCol="139096" srcRow="1123" trgRow="4770" color="EX-pale-yellow orange" />
    <link srcID="10091" trgID="10744" rel="pRr" directed="false" shadow="true" shadowCol="139097" srcRow="1142" trgRow="4770" color="EX-medium-magenta" />
    <link srcID="10559" trgID="10744" rel="pRr" directed="false" shadow="true" shadowCol="139098" srcRow="1274" trgRow="4770" color="EX-pale-red" />
    <link srcID="9898" trgID="10744" rel="pRr" directed="false" shadow="true" shadowCol="139099" srcRow="1508" trgRow="4770" color="EX-pale-cyan" />
    <link srcID="9334" trgID="10744" rel="pRr" directed="false" shadow="true" shadowCol="139100" srcRow="1607" trgRow="4770" color="EX-pale-yellow-green" />
    <link srcID="9887" trgID="12472" rel="pRr" directed="false" shadow="true" shadowCol="139101" srcRow="187" trgRow="4771" color="EX-pale-purple" />
    <link srcID="9855" trgID="12472" rel="pRr" directed="false" shadow="true" shadowCol="139102" srcRow="267" trgRow="4771" color="EX-pale-magenta" />
    <link srcID="12472" trgID="9515" rel="pRr" directed="false" shadow="true" shadowCol="139103" srcRow="4771" trgRow="332" color="EX-pale-red-orange" />
    <link srcID="9483" trgID="12472" rel="pRr" directed="false" shadow="true" shadowCol="139104" srcRow="339" trgRow="4771" color="EX-blue" />
    <link srcID="10476" trgID="12472" rel="pRr" directed="false" shadow="true" shadowCol="139105" srcRow="453" trgRow="4771" color="EX-orange" />
    <link srcID="10199" trgID="12472" rel="pRr" directed="false" shadow="true" shadowCol="139106" srcRow="1286" trgRow="4771" color="EX-dark-cyan" />
    <link srcID="9694" trgID="12472" rel="pRr" directed="false" shadow="true" shadowCol="139107" srcRow="1540" trgRow="4771" color="EX-red" />
    <link srcID="8757" trgID="12472" rel="pRr" directed="false" shadow="true" shadowCol="139108" srcRow="1976" trgRow="4771" color="EX-dark-orange" />
    <link srcID="9140" trgID="12472" rel="pRr" directed="false" shadow="true" shadowCol="139109" srcRow="2238" trgRow="4771" color="EX-dark-gray-purple" />
    <link srcID="12292" trgID="9887" rel="pRr" directed="false" shadow="true" shadowCol="139110" srcRow="4772" trgRow="187" color="EX-cyan" />
    <link srcID="10022" trgID="12292" rel="pRr" directed="false" shadow="true" shadowCol="139111" srcRow="262" trgRow="4772" color="EX-yellow-orange" />
    <link srcID="10023" trgID="12292" rel="pRr" directed="false" shadow="true" shadowCol="139112" srcRow="265" trgRow="4772" color="EX-pure-blue" />
    <link srcID="10085" trgID="12292" rel="pRr" directed="false" shadow="true" shadowCol="139113" srcRow="428" trgRow="4772" color="EX-dark-yellow-green" />
    <link srcID="8812" trgID="12292" rel="pRr" directed="false" shadow="true" shadowCol="139114" srcRow="722" trgRow="4772" color="EX-dark-magenta" />
    <link srcID="9898" trgID="12292" rel="pRr" directed="false" shadow="true" shadowCol="139115" srcRow="1508" trgRow="4772" color="EX-dark-green" />
    <link srcID="9694" trgID="12292" rel="pRr" directed="false" shadow="true" shadowCol="139116" srcRow="1540" trgRow="4772" color="EX-blue-magenta" />
    <link srcID="12292" trgID="9849" rel="pRr" directed="false" shadow="true" shadowCol="139117" srcRow="4772" trgRow="2064" color="EX-yellow-green" />
    <link srcID="9831" trgID="12292" rel="pRr" directed="false" shadow="true" shadowCol="139118" srcRow="2251" trgRow="4772" color="EX-magenta" />
    <link srcID="13150" trgID="9887" rel="pRr" directed="false" shadow="true" shadowCol="139119" srcRow="4773" trgRow="187" color="EX-green" />
    <link srcID="13150" trgID="9886" rel="pRr" directed="false" shadow="true" shadowCol="139120" srcRow="4773" trgRow="850" color="EX-yellow" />
    <link srcID="13150" trgID="9643" rel="pRr" directed="false" shadow="true" shadowCol="139121" srcRow="4773" trgRow="1295" color="EX-purple" />
    <link srcID="9302" trgID="13150" rel="pRr" directed="false" shadow="true" shadowCol="139122" srcRow="1472" trgRow="4773" color="EX-dark-purple" />
    <link srcID="13150" trgID="10437" rel="pRr" directed="false" shadow="true" shadowCol="139123" srcRow="4773" trgRow="1507" color="EX-dark-red" />
    <link srcID="13150" trgID="9334" rel="pRr" directed="false" shadow="true" shadowCol="139124" srcRow="4773" trgRow="1607" color="EX-pale-green" />
    <link srcID="13150" trgID="8402" rel="pRr" directed="false" shadow="true" shadowCol="139125" srcRow="4773" trgRow="1771" color="EX-pale-blue" />
    <link srcID="13150" trgID="10429" rel="pRr" directed="false" shadow="true" shadowCol="139126" srcRow="4773" trgRow="1896" color="EX-dark-tan" />
    <link srcID="13150" trgID="9672" rel="pRr" directed="false" shadow="true" shadowCol="139127" srcRow="4773" trgRow="2110" color="EX-pale-blue-magenta" />
    <link srcID="13150" trgID="8928" rel="pRr" directed="false" shadow="true" shadowCol="139128" srcRow="4773" trgRow="2200" color="EX-pale-yellow orange" />
    <link srcID="13150" trgID="9753" rel="pRr" directed="false" shadow="true" shadowCol="139129" srcRow="4773" trgRow="2365" color="EX-medium-magenta" />
    <link srcID="11029" trgID="9887" rel="pRr" directed="false" shadow="true" shadowCol="139130" srcRow="4774" trgRow="187" color="EX-pale-red" />
    <link srcID="11029" trgID="10283" rel="pRr" directed="false" shadow="true" shadowCol="139131" srcRow="4774" trgRow="254" color="EX-pale-cyan" />
    <link srcID="11029" trgID="10107" rel="pRr" directed="false" shadow="true" shadowCol="139132" srcRow="4774" trgRow="525" color="EX-pale-yellow-green" />
    <link srcID="11029" trgID="9862" rel="pRr" directed="false" shadow="true" shadowCol="139133" srcRow="4774" trgRow="1034" color="EX-pale-purple" />
    <link srcID="11029" trgID="9714" rel="pRr" directed="false" shadow="true" shadowCol="139134" srcRow="4774" trgRow="1446" color="EX-pale-magenta" />
    <link srcID="11029" trgID="9780" rel="pRr" directed="false" shadow="true" shadowCol="139135" srcRow="4774" trgRow="1678" color="EX-pale-red-orange" />
    <link srcID="11029" trgID="9067" rel="pRr" directed="false" shadow="true" shadowCol="139136" srcRow="4774" trgRow="2072" color="EX-blue" />
    <link srcID="10974" trgID="9887" rel="pRr" directed="false" shadow="true" shadowCol="139137" srcRow="4775" trgRow="187" color="EX-orange" />
    <link srcID="10974" trgID="10004" rel="pRr" directed="false" shadow="true" shadowCol="139138" srcRow="4775" trgRow="1033" color="EX-dark-cyan" />
    <link srcID="8461" trgID="10974" rel="pRr" directed="false" shadow="true" shadowCol="139139" srcRow="1109" trgRow="4775" color="EX-red" />
    <link srcID="10974" trgID="8746" rel="pRr" directed="false" shadow="true" shadowCol="139140" srcRow="4775" trgRow="1328" color="EX-dark-orange" />
    <link srcID="10974" trgID="9210" rel="pRr" directed="false" shadow="true" shadowCol="139141" srcRow="4775" trgRow="1460" color="EX-dark-gray-purple" />
    <link srcID="10974" trgID="9898" rel="pRr" directed="false" shadow="true" shadowCol="139142" srcRow="4775" trgRow="1508" color="EX-cyan" />
    <link srcID="9209" trgID="10974" rel="pRr" directed="false" shadow="true" shadowCol="139143" srcRow="1857" trgRow="4775" color="EX-yellow-orange" />
    <link srcID="9887" trgID="12551" rel="pRr" directed="false" shadow="true" shadowCol="139144" srcRow="187" trgRow="4776" color="EX-pure-blue" />
    <link srcID="10283" trgID="12551" rel="pRr" directed="false" shadow="true" shadowCol="139145" srcRow="254" trgRow="4776" color="EX-dark-yellow-green" />
    <link srcID="8222" trgID="12551" rel="pRr" directed="false" shadow="true" shadowCol="139146" srcRow="436" trgRow="4776" color="EX-dark-magenta" />
    <link srcID="9631" trgID="12551" rel="pRr" directed="false" shadow="true" shadowCol="139147" srcRow="656" trgRow="4776" color="EX-dark-green" />
    <link srcID="8645" trgID="12551" rel="pRr" directed="false" shadow="true" shadowCol="139148" srcRow="876" trgRow="4776" color="EX-blue-magenta" />
    <link srcID="8390" trgID="12551" rel="pRr" directed="false" shadow="true" shadowCol="139149" srcRow="926" trgRow="4776" color="EX-yellow-green" />
    <link srcID="9019" trgID="12551" rel="pRr" directed="false" shadow="true" shadowCol="139150" srcRow="1113" trgRow="4776" color="EX-magenta" />
    <link srcID="8468" trgID="12551" rel="pRr" directed="false" shadow="true" shadowCol="139151" srcRow="1114" trgRow="4776" color="EX-green" />
    <link srcID="9385" trgID="12551" rel="pRr" directed="false" shadow="true" shadowCol="139152" srcRow="1895" trgRow="4776" color="EX-yellow" />
    <link srcID="11779" trgID="9887" rel="pRr" directed="false" shadow="true" shadowCol="139153" srcRow="4777" trgRow="187" color="EX-purple" />
    <link srcID="9855" trgID="11779" rel="pRr" directed="false" shadow="true" shadowCol="139154" srcRow="267" trgRow="4777" color="EX-dark-purple" />
    <link srcID="9007" trgID="11779" rel="pRr" directed="false" shadow="true" shadowCol="139155" srcRow="331" trgRow="4777" color="EX-dark-red" />
    <link srcID="9584" trgID="11779" rel="pRr" directed="false" shadow="true" shadowCol="139156" srcRow="333" trgRow="4777" color="EX-pale-green" />
    <link srcID="9258" trgID="11779" rel="pRr" directed="false" shadow="true" shadowCol="139157" srcRow="356" trgRow="4777" color="EX-pale-blue" />
    <link srcID="9624" trgID="11779" rel="pRr" directed="false" shadow="true" shadowCol="139158" srcRow="465" trgRow="4777" color="EX-dark-tan" />
    <link srcID="11779" trgID="10386" rel="pRr" directed="false" shadow="true" shadowCol="139159" srcRow="4777" trgRow="1440" color="EX-pale-blue-magenta" />
    <link srcID="11779" trgID="8419" rel="pRr" directed="false" shadow="true" shadowCol="139160" srcRow="4777" trgRow="1530" color="EX-pale-yellow orange" />
    <link srcID="11779" trgID="9638" rel="pRr" directed="false" shadow="true" shadowCol="139161" srcRow="4777" trgRow="1545" color="EX-medium-magenta" />
    <link srcID="10106" trgID="11779" rel="pRr" directed="false" shadow="true" shadowCol="139162" srcRow="1852" trgRow="4777" color="EX-pale-red" />
    <link srcID="10101" trgID="11779" rel="pRr" directed="false" shadow="true" shadowCol="139163" srcRow="1878" trgRow="4777" color="EX-pale-cyan" />
    <link srcID="10546" trgID="11779" rel="pRr" directed="false" shadow="true" shadowCol="139164" srcRow="2252" trgRow="4777" color="EX-pale-yellow-green" />
    <link srcID="11779" trgID="10036" rel="pRr" directed="false" shadow="true" shadowCol="139165" srcRow="4777" trgRow="2253" color="EX-pale-purple" />
    <link srcID="10800" trgID="9887" rel="pRr" directed="false" shadow="true" shadowCol="139166" srcRow="4778" trgRow="187" color="EX-pale-magenta" />
    <link srcID="10800" trgID="8954" rel="pRr" directed="false" shadow="true" shadowCol="139167" srcRow="4778" trgRow="1441" color="EX-pale-red-orange" />
    <link srcID="10800" trgID="9898" rel="pRr" directed="false" shadow="true" shadowCol="139168" srcRow="4778" trgRow="1508" color="EX-blue" />
    <link srcID="10800" trgID="9183" rel="pRr" directed="false" shadow="true" shadowCol="139169" srcRow="4778" trgRow="1604" color="EX-orange" />
    <link srcID="9334" trgID="10800" rel="pRr" directed="false" shadow="true" shadowCol="139170" srcRow="1607" trgRow="4778" color="EX-dark-cyan" />
    <link srcID="10800" trgID="9815" rel="pRr" directed="false" shadow="true" shadowCol="139171" srcRow="4778" trgRow="1869" color="EX-red" />
    <link srcID="8483" trgID="10800" rel="pRr" directed="false" shadow="true" shadowCol="139172" srcRow="1897" trgRow="4778" color="EX-dark-orange" />
    <link srcID="8384" trgID="10800" rel="pRr" directed="false" shadow="true" shadowCol="139173" srcRow="2000" trgRow="4778" color="EX-dark-gray-purple" />
    <link srcID="10800" trgID="9223" rel="pRr" directed="false" shadow="true" shadowCol="139174" srcRow="4778" trgRow="2323" color="EX-cyan" />
    <link srcID="9887" trgID="11515" rel="pRr" directed="false" shadow="true" shadowCol="139175" srcRow="187" trgRow="4779" color="EX-yellow-orange" />
    <link srcID="11515" trgID="9515" rel="pRr" directed="false" shadow="true" shadowCol="139176" srcRow="4779" trgRow="332" color="EX-pure-blue" />
    <link srcID="10503" trgID="11515" rel="pRr" directed="false" shadow="true" shadowCol="139177" srcRow="334" trgRow="4779" color="EX-dark-yellow-green" />
    <link srcID="9714" trgID="11515" rel="pRr" directed="false" shadow="true" shadowCol="139178" srcRow="1446" trgRow="4779" color="EX-dark-magenta" />
    <link srcID="9210" trgID="11515" rel="pRr" directed="false" shadow="true" shadowCol="139179" srcRow="1460" trgRow="4779" color="EX-dark-green" />
    <link srcID="9694" trgID="11515" rel="pRr" directed="false" shadow="true" shadowCol="139180" srcRow="1540" trgRow="4779" color="EX-blue-magenta" />
    <link srcID="10289" trgID="11515" rel="pRr" directed="false" shadow="true" shadowCol="139181" srcRow="2239" trgRow="4779" color="EX-yellow-green" />
    <link srcID="13610" trgID="9887" rel="pRr" directed="false" shadow="true" shadowCol="139182" srcRow="4780" trgRow="187" color="EX-magenta" />
    <link srcID="13610" trgID="10093" rel="pRr" directed="false" shadow="true" shadowCol="139183" srcRow="4780" trgRow="512" color="EX-green" />
    <link srcID="9322" trgID="13610" rel="pRr" directed="false" shadow="true" shadowCol="139184" srcRow="1729" trgRow="4780" color="EX-yellow" />
    <link srcID="9254" trgID="13610" rel="pRr" directed="false" shadow="true" shadowCol="139185" srcRow="1849" trgRow="4780" color="EX-purple" />
    <link srcID="8398" trgID="13610" rel="pRr" directed="false" shadow="true" shadowCol="139186" srcRow="1926" trgRow="4780" color="EX-dark-purple" />
    <link srcID="11376" trgID="9887" rel="pRr" directed="false" shadow="true" shadowCol="139187" srcRow="4781" trgRow="187" color="EX-dark-red" />
    <link srcID="11376" trgID="9007" rel="pRr" directed="false" shadow="true" shadowCol="139188" srcRow="4781" trgRow="331" color="EX-pale-green" />
    <link srcID="11376" trgID="9515" rel="pRr" directed="false" shadow="true" shadowCol="139189" srcRow="4781" trgRow="332" color="EX-pale-blue" />
    <link srcID="11376" trgID="9210" rel="pRr" directed="false" shadow="true" shadowCol="139190" srcRow="4781" trgRow="1460" color="EX-dark-tan" />
    <link srcID="11376" trgID="8763" rel="pRr" directed="false" shadow="true" shadowCol="139191" srcRow="4781" trgRow="1592" color="EX-pale-blue-magenta" />
    <link srcID="11376" trgID="8610" rel="pRr" directed="false" shadow="true" shadowCol="139192" srcRow="4781" trgRow="1613" color="EX-pale-yellow orange" />
    <link srcID="10289" trgID="11376" rel="pRr" directed="false" shadow="true" shadowCol="139193" srcRow="2239" trgRow="4781" color="EX-medium-magenta" />
    <link srcID="12994" trgID="9887" rel="pRr" directed="false" shadow="true" shadowCol="139194" srcRow="4782" trgRow="187" color="EX-pale-red" />
    <link srcID="9366" trgID="12994" rel="pRr" directed="false" shadow="true" shadowCol="139195" srcRow="917" trgRow="4782" color="EX-pale-cyan" />
    <link srcID="8835" trgID="12994" rel="pRr" directed="false" shadow="true" shadowCol="139196" srcRow="1064" trgRow="4782" color="EX-pale-yellow-green" />
    <link srcID="12994" trgID="9210" rel="pRr" directed="false" shadow="true" shadowCol="139197" srcRow="4782" trgRow="1460" color="EX-pale-purple" />
    <link srcID="12994" trgID="9552" rel="pRr" directed="false" shadow="true" shadowCol="139198" srcRow="4782" trgRow="1563" color="EX-pale-magenta" />
    <link srcID="12994" trgID="8523" rel="pRr" directed="false" shadow="true" shadowCol="139199" srcRow="4782" trgRow="1796" color="EX-pale-red-orange" />
    <link srcID="10289" trgID="12994" rel="pRr" directed="false" shadow="true" shadowCol="139200" srcRow="2239" trgRow="4782" color="EX-blue" />
    <link srcID="9729" trgID="12994" rel="pRr" directed="false" shadow="true" shadowCol="139201" srcRow="2363" trgRow="4782" color="EX-orange" />
    <link srcID="11060" trgID="9887" rel="pRr" directed="false" shadow="true" shadowCol="139202" srcRow="4783" trgRow="187" color="EX-dark-cyan" />
    <link srcID="10168" trgID="11060" rel="pRr" directed="false" shadow="true" shadowCol="139203" srcRow="1123" trgRow="4783" color="EX-red" />
    <link srcID="10091" trgID="11060" rel="pRr" directed="false" shadow="true" shadowCol="139204" srcRow="1142" trgRow="4783" color="EX-dark-orange" />
    <link srcID="9898" trgID="11060" rel="pRr" directed="false" shadow="true" shadowCol="139205" srcRow="1508" trgRow="4783" color="EX-dark-gray-purple" />
    <link srcID="9334" trgID="11060" rel="pRr" directed="false" shadow="true" shadowCol="139206" srcRow="1607" trgRow="4783" color="EX-cyan" />
    <link srcID="9779" trgID="11060" rel="pRr" directed="false" shadow="true" shadowCol="139207" srcRow="2108" trgRow="4783" color="EX-yellow-orange" />
    <link srcID="11499" trgID="9887" rel="pRr" directed="false" shadow="true" shadowCol="139208" srcRow="4784" trgRow="187" color="EX-pure-blue" />
    <link srcID="10503" trgID="11499" rel="pRr" directed="false" shadow="true" shadowCol="139209" srcRow="334" trgRow="4784" color="EX-dark-yellow-green" />
    <link srcID="11499" trgID="8965" rel="pRr" directed="false" shadow="true" shadowCol="139210" srcRow="4784" trgRow="592" color="EX-dark-magenta" />
    <link srcID="9302" trgID="11499" rel="pRr" directed="false" shadow="true" shadowCol="139211" srcRow="1472" trgRow="4784" color="EX-dark-green" />
    <link srcID="11499" trgID="9726" rel="pRr" directed="false" shadow="true" shadowCol="139212" srcRow="4784" trgRow="1734" color="EX-blue-magenta" />
    <link srcID="10554" trgID="11499" rel="pRr" directed="false" shadow="true" shadowCol="139213" srcRow="1959" trgRow="4784" color="EX-yellow-green" />
    <link srcID="11499" trgID="9578" rel="pRr" directed="false" shadow="true" shadowCol="139214" srcRow="4784" trgRow="2290" color="EX-magenta" />
    <link srcID="11224" trgID="9887" rel="pRr" directed="false" shadow="true" shadowCol="139215" srcRow="4785" trgRow="187" color="EX-green" />
    <link srcID="11224" trgID="9007" rel="pRr" directed="false" shadow="true" shadowCol="139216" srcRow="4785" trgRow="331" color="EX-yellow" />
    <link srcID="10067" trgID="11224" rel="pRr" directed="false" shadow="true" shadowCol="139217" srcRow="489" trgRow="4785" color="EX-purple" />
    <link srcID="11224" trgID="8367" rel="pRr" directed="false" shadow="true" shadowCol="139218" srcRow="4785" trgRow="700" color="EX-dark-purple" />
    <link srcID="11224" trgID="9911" rel="pRr" directed="false" shadow="true" shadowCol="139219" srcRow="4785" trgRow="1652" color="EX-dark-red" />
    <link srcID="11224" trgID="9225" rel="pRr" directed="false" shadow="true" shadowCol="139220" srcRow="4785" trgRow="1910" color="EX-pale-green" />
    <link srcID="11755" trgID="9887" rel="pRr" directed="false" shadow="true" shadowCol="139221" srcRow="4786" trgRow="187" color="EX-pale-blue" />
    <link srcID="11755" trgID="10489" rel="pRr" directed="false" shadow="true" shadowCol="139222" srcRow="4786" trgRow="932" color="EX-dark-tan" />
    <link srcID="11755" trgID="8954" rel="pRr" directed="false" shadow="true" shadowCol="139223" srcRow="4786" trgRow="1441" color="EX-pale-blue-magenta" />
    <link srcID="9033" trgID="11755" rel="pRr" directed="false" shadow="true" shadowCol="139224" srcRow="2244" trgRow="4786" color="EX-pale-yellow orange" />
    <link srcID="10546" trgID="11755" rel="pRr" directed="false" shadow="true" shadowCol="139225" srcRow="2252" trgRow="4786" color="EX-medium-magenta" />
    <link srcID="12992" trgID="9887" rel="pRr" directed="false" shadow="true" shadowCol="139226" srcRow="4787" trgRow="187" color="EX-pale-red" />
    <link srcID="8434" trgID="12992" rel="pRr" directed="false" shadow="true" shadowCol="139227" srcRow="200" trgRow="4787" color="EX-pale-cyan" />
    <link srcID="9007" trgID="12992" rel="pRr" directed="false" shadow="true" shadowCol="139228" srcRow="331" trgRow="4787" color="EX-pale-yellow-green" />
    <link srcID="8216" trgID="12992" rel="pRr" directed="false" shadow="true" shadowCol="139229" srcRow="721" trgRow="4787" color="EX-pale-purple" />
    <link srcID="8433" trgID="12992" rel="pRr" directed="false" shadow="true" shadowCol="139230" srcRow="823" trgRow="4787" color="EX-pale-magenta" />
    <link srcID="11734" trgID="9887" rel="pRr" directed="false" shadow="true" shadowCol="139231" srcRow="4788" trgRow="187" color="EX-pale-red-orange" />
    <link srcID="11734" trgID="8237" rel="pRr" directed="false" shadow="true" shadowCol="139232" srcRow="4788" trgRow="220" color="EX-blue" />
    <link srcID="8461" trgID="11734" rel="pRr" directed="false" shadow="true" shadowCol="139233" srcRow="1109" trgRow="4788" color="EX-orange" />
    <link srcID="10031" trgID="11734" rel="pRr" directed="false" shadow="true" shadowCol="139234" srcRow="1237" trgRow="4788" color="EX-dark-cyan" />
    <link srcID="9390" trgID="11734" rel="pRr" directed="false" shadow="true" shadowCol="139235" srcRow="1390" trgRow="4788" color="EX-red" />
    <link srcID="11218" trgID="9887" rel="pRr" directed="false" shadow="true" shadowCol="139236" srcRow="4789" trgRow="187" color="EX-dark-orange" />
    <link srcID="8368" trgID="11218" rel="pRr" directed="false" shadow="true" shadowCol="139237" srcRow="568" trgRow="4789" color="EX-dark-gray-purple" />
    <link srcID="11218" trgID="10573" rel="pRr" directed="false" shadow="true" shadowCol="139238" srcRow="4789" trgRow="733" color="EX-cyan" />
    <link srcID="11218" trgID="8226" rel="pRr" directed="false" shadow="true" shadowCol="139239" srcRow="4789" trgRow="927" color="EX-yellow-orange" />
    <link srcID="11218" trgID="8613" rel="pRr" directed="false" shadow="true" shadowCol="139240" srcRow="4789" trgRow="1464" color="EX-pure-blue" />
    <link srcID="9887" trgID="12366" rel="pRr" directed="false" shadow="true" shadowCol="139241" srcRow="187" trgRow="4790" color="EX-dark-yellow-green" />
    <link srcID="10509" trgID="12366" rel="pRr" directed="false" shadow="true" shadowCol="139242" srcRow="716" trgRow="4790" color="EX-dark-magenta" />
    <link srcID="10239" trgID="12366" rel="pRr" directed="false" shadow="true" shadowCol="139243" srcRow="782" trgRow="4790" color="EX-dark-green" />
    <link srcID="9585" trgID="12366" rel="pRr" directed="false" shadow="true" shadowCol="139244" srcRow="1348" trgRow="4790" color="EX-blue-magenta" />
    <link srcID="13361" trgID="9887" rel="pRr" directed="false" shadow="true" shadowCol="139245" srcRow="4791" trgRow="187" color="EX-yellow-green" />
    <link srcID="13361" trgID="9516" rel="pRr" directed="false" shadow="true" shadowCol="139246" srcRow="4791" trgRow="343" color="EX-magenta" />
    <link srcID="13361" trgID="9571" rel="pRr" directed="false" shadow="true" shadowCol="139247" srcRow="4791" trgRow="687" color="EX-green" />
    <link srcID="13361" trgID="9877" rel="pRr" directed="false" shadow="true" shadowCol="139248" srcRow="4791" trgRow="729" color="EX-yellow" />
    <link srcID="13361" trgID="9620" rel="pRr" directed="false" shadow="true" shadowCol="139249" srcRow="4791" trgRow="1002" color="EX-purple" />
    <link srcID="13361" trgID="8640" rel="pRr" directed="false" shadow="true" shadowCol="139250" srcRow="4791" trgRow="1137" color="EX-dark-purple" />
    <link srcID="13472" trgID="9887" rel="pRr" directed="false" shadow="true" shadowCol="139251" srcRow="4792" trgRow="187" color="EX-dark-red" />
    <link srcID="9093" trgID="13472" rel="pRr" directed="false" shadow="true" shadowCol="139252" srcRow="1061" trgRow="4792" color="EX-pale-green" />
    <link srcID="8461" trgID="13472" rel="pRr" directed="false" shadow="true" shadowCol="139253" srcRow="1109" trgRow="4792" color="EX-pale-blue" />
    <link srcID="9744" trgID="13472" rel="pRr" directed="false" shadow="true" shadowCol="139254" srcRow="1513" trgRow="4792" color="EX-dark-tan" />
    <link srcID="13472" trgID="10311" rel="pRr" directed="false" shadow="true" shadowCol="139255" srcRow="4792" trgRow="1591" color="EX-pale-blue-magenta" />
    <link srcID="10317" trgID="13472" rel="pRr" directed="false" shadow="true" shadowCol="139256" srcRow="2128" trgRow="4792" color="EX-pale-yellow orange" />
    <link srcID="13472" trgID="9426" rel="pRr" directed="false" shadow="true" shadowCol="139257" srcRow="4792" trgRow="2190" color="EX-medium-magenta" />
    <link srcID="13867" trgID="9887" rel="pRr" directed="false" shadow="true" shadowCol="139258" srcRow="4793" trgRow="187" color="EX-pale-red" />
    <link srcID="10283" trgID="13867" rel="pRr" directed="false" shadow="true" shadowCol="139259" srcRow="254" trgRow="4793" color="EX-pale-cyan" />
    <link srcID="9007" trgID="13867" rel="pRr" directed="false" shadow="true" shadowCol="139260" srcRow="331" trgRow="4793" color="EX-pale-yellow-green" />
    <link srcID="13867" trgID="10311" rel="pRr" directed="false" shadow="true" shadowCol="139261" srcRow="4793" trgRow="1591" color="EX-pale-purple" />
    <link srcID="10325" trgID="13867" rel="pRr" directed="false" shadow="true" shadowCol="139262" srcRow="1752" trgRow="4793" color="EX-pale-magenta" />
    <link srcID="11707" trgID="9887" rel="pRr" directed="false" shadow="true" shadowCol="139263" srcRow="4794" trgRow="187" color="EX-pale-red-orange" />
    <link srcID="8461" trgID="11707" rel="pRr" directed="false" shadow="true" shadowCol="139264" srcRow="1109" trgRow="4794" color="EX-blue" />
    <link srcID="8678" trgID="11707" rel="pRr" directed="false" shadow="true" shadowCol="139265" srcRow="1492" trgRow="4794" color="EX-orange" />
    <link srcID="9201" trgID="11707" rel="pRr" directed="false" shadow="true" shadowCol="139266" srcRow="1493" trgRow="4794" color="EX-dark-cyan" />
    <link srcID="10383" trgID="11707" rel="pRr" directed="false" shadow="true" shadowCol="139267" srcRow="1495" trgRow="4794" color="EX-red" />
    <link srcID="11707" trgID="8688" rel="pRr" directed="false" shadow="true" shadowCol="139268" srcRow="4794" trgRow="1498" color="EX-dark-orange" />
    <link srcID="10198" trgID="11707" rel="pRr" directed="false" shadow="true" shadowCol="139269" srcRow="1616" trgRow="4794" color="EX-dark-gray-purple" />
    <link srcID="10350" trgID="11707" rel="pRr" directed="false" shadow="true" shadowCol="139270" srcRow="1621" trgRow="4794" color="EX-cyan" />
    <link srcID="11707" trgID="9234" rel="pRr" directed="false" shadow="true" shadowCol="139271" srcRow="4794" trgRow="1772" color="EX-yellow-orange" />
    <link srcID="12057" trgID="9887" rel="pRr" directed="false" shadow="true" shadowCol="139272" srcRow="4795" trgRow="187" color="EX-pure-blue" />
    <link srcID="9007" trgID="12057" rel="pRr" directed="false" shadow="true" shadowCol="139273" srcRow="331" trgRow="4795" color="EX-dark-yellow-green" />
    <link srcID="8235" trgID="12057" rel="pRr" directed="false" shadow="true" shadowCol="139274" srcRow="437" trgRow="4795" color="EX-dark-magenta" />
    <link srcID="9650" trgID="12057" rel="pRr" directed="false" shadow="true" shadowCol="139275" srcRow="621" trgRow="4795" color="EX-dark-green" />
    <link srcID="9553" trgID="12057" rel="pRr" directed="false" shadow="true" shadowCol="139276" srcRow="928" trgRow="4795" color="EX-blue-magenta" />
    <link srcID="8468" trgID="12057" rel="pRr" directed="false" shadow="true" shadowCol="139277" srcRow="1114" trgRow="4795" color="EX-yellow-green" />
    <link srcID="11194" trgID="9887" rel="pRr" directed="false" shadow="true" shadowCol="139278" srcRow="4796" trgRow="187" color="EX-magenta" />
    <link srcID="8677" trgID="11194" rel="pRr" directed="false" shadow="true" shadowCol="139279" srcRow="226" trgRow="4796" color="EX-green" />
    <link srcID="9634" trgID="11194" rel="pRr" directed="false" shadow="true" shadowCol="139280" srcRow="511" trgRow="4796" color="EX-yellow" />
    <link srcID="11194" trgID="8426" rel="pRr" directed="false" shadow="true" shadowCol="139281" srcRow="4796" trgRow="840" color="EX-purple" />
    <link srcID="9694" trgID="11194" rel="pRr" directed="false" shadow="true" shadowCol="139282" srcRow="1540" trgRow="4796" color="EX-dark-purple" />
    <link srcID="9887" trgID="10769" rel="pRr" directed="false" shadow="true" shadowCol="139283" srcRow="187" trgRow="4797" color="EX-dark-red" />
    <link srcID="8954" trgID="10769" rel="pRr" directed="false" shadow="true" shadowCol="139284" srcRow="1441" trgRow="4797" color="EX-pale-green" />
    <link srcID="8763" trgID="10769" rel="pRr" directed="false" shadow="true" shadowCol="139285" srcRow="1592" trgRow="4797" color="EX-pale-blue" />
    <link srcID="9334" trgID="10769" rel="pRr" directed="false" shadow="true" shadowCol="139286" srcRow="1607" trgRow="4797" color="EX-dark-tan" />
    <link srcID="8402" trgID="10769" rel="pRr" directed="false" shadow="true" shadowCol="139287" srcRow="1771" trgRow="4797" color="EX-pale-blue-magenta" />
    <link srcID="10769" trgID="9800" rel="pRr" directed="false" shadow="true" shadowCol="139288" srcRow="4797" trgRow="1877" color="EX-pale-yellow orange" />
    <link srcID="9887" trgID="11295" rel="pRr" directed="false" shadow="true" shadowCol="139289" srcRow="187" trgRow="4798" color="EX-medium-magenta" />
    <link srcID="10159" trgID="11295" rel="pRr" directed="false" shadow="true" shadowCol="139290" srcRow="346" trgRow="4798" color="EX-pale-red" />
    <link srcID="10211" trgID="11295" rel="pRr" directed="false" shadow="true" shadowCol="139291" srcRow="821" trgRow="4798" color="EX-pale-cyan" />
    <link srcID="10511" trgID="11295" rel="pRr" directed="false" shadow="true" shadowCol="139292" srcRow="1122" trgRow="4798" color="EX-pale-yellow-green" />
    <link srcID="9302" trgID="11295" rel="pRr" directed="false" shadow="true" shadowCol="139293" srcRow="1472" trgRow="4798" color="EX-pale-purple" />
    <link srcID="9334" trgID="11295" rel="pRr" directed="false" shadow="true" shadowCol="139294" srcRow="1607" trgRow="4798" color="EX-pale-magenta" />
    <link srcID="8614" trgID="11295" rel="pRr" directed="false" shadow="true" shadowCol="139295" srcRow="1608" trgRow="4798" color="EX-pale-red-orange" />
    <link srcID="8590" trgID="11295" rel="pRr" directed="false" shadow="true" shadowCol="139296" srcRow="2109" trgRow="4798" color="EX-blue" />
    <link srcID="10689" trgID="9887" rel="pRr" directed="false" shadow="true" shadowCol="139297" srcRow="4799" trgRow="187" color="EX-orange" />
    <link srcID="10689" trgID="9990" rel="pRr" directed="false" shadow="true" shadowCol="139298" srcRow="4799" trgRow="225" color="EX-dark-cyan" />
    <link srcID="10689" trgID="10102" rel="pRr" directed="false" shadow="true" shadowCol="139299" srcRow="4799" trgRow="357" color="EX-red" />
    <link srcID="10689" trgID="10168" rel="pRr" directed="false" shadow="true" shadowCol="139300" srcRow="4799" trgRow="1123" color="EX-dark-orange" />
    <link srcID="9334" trgID="10689" rel="pRr" directed="false" shadow="true" shadowCol="139301" srcRow="1607" trgRow="4799" color="EX-dark-gray-purple" />
    <link srcID="9870" trgID="10689" rel="pRr" directed="false" shadow="true" shadowCol="139302" srcRow="2291" trgRow="4799" color="EX-cyan" />
    <link srcID="11945" trgID="9887" rel="pRr" directed="false" shadow="true" shadowCol="139303" srcRow="4800" trgRow="187" color="EX-yellow-orange" />
    <link srcID="10503" trgID="11945" rel="pRr" directed="false" shadow="true" shadowCol="139304" srcRow="334" trgRow="4800" color="EX-pure-blue" />
    <link srcID="11945" trgID="8741" rel="pRr" directed="false" shadow="true" shadowCol="139305" srcRow="4800" trgRow="405" color="EX-dark-yellow-green" />
    <link srcID="9173" trgID="11945" rel="pRr" directed="false" shadow="true" shadowCol="139306" srcRow="978" trgRow="4800" color="EX-dark-magenta" />
    <link srcID="11945" trgID="9884" rel="pRr" directed="false" shadow="true" shadowCol="139307" srcRow="4800" trgRow="1290" color="EX-dark-green" />
    <link srcID="9302" trgID="11945" rel="pRr" directed="false" shadow="true" shadowCol="139308" srcRow="1472" trgRow="4800" color="EX-blue-magenta" />
    <link srcID="11945" trgID="9234" rel="pRr" directed="false" shadow="true" shadowCol="139309" srcRow="4800" trgRow="1772" color="EX-yellow-green" />
    <link srcID="11202" trgID="9887" rel="pRr" directed="false" shadow="true" shadowCol="139310" srcRow="4801" trgRow="187" color="EX-magenta" />
    <link srcID="9019" trgID="11202" rel="pRr" directed="false" shadow="true" shadowCol="139311" srcRow="1113" trgRow="4801" color="EX-green" />
    <link srcID="8468" trgID="11202" rel="pRr" directed="false" shadow="true" shadowCol="139312" srcRow="1114" trgRow="4801" color="EX-yellow" />
    <link srcID="10416" trgID="11202" rel="pRr" directed="false" shadow="true" shadowCol="139313" srcRow="1141" trgRow="4801" color="EX-purple" />
    <link srcID="11202" trgID="8366" rel="pRr" directed="false" shadow="true" shadowCol="139314" srcRow="4801" trgRow="1583" color="EX-dark-purple" />
    <link srcID="11202" trgID="8572" rel="pRr" directed="false" shadow="true" shadowCol="139315" srcRow="4801" trgRow="1614" color="EX-dark-red" />
    <link srcID="9140" trgID="11202" rel="pRr" directed="false" shadow="true" shadowCol="139316" srcRow="2238" trgRow="4801" color="EX-pale-green" />
    <link srcID="11628" trgID="9887" rel="pRr" directed="false" shadow="true" shadowCol="139317" srcRow="4802" trgRow="187" color="EX-pale-blue" />
    <link srcID="11628" trgID="9249" rel="pRr" directed="false" shadow="true" shadowCol="139318" srcRow="4802" trgRow="337" color="EX-dark-tan" />
    <link srcID="11628" trgID="10311" rel="pRr" directed="false" shadow="true" shadowCol="139319" srcRow="4802" trgRow="1591" color="EX-pale-blue-magenta" />
    <link srcID="11628" trgID="8545" rel="pRr" directed="false" shadow="true" shadowCol="139320" srcRow="4802" trgRow="1644" color="EX-pale-yellow orange" />
    <link srcID="11628" trgID="9234" rel="pRr" directed="false" shadow="true" shadowCol="139321" srcRow="4802" trgRow="1772" color="EX-medium-magenta" />
    <link srcID="9887" trgID="13622" rel="pRr" directed="false" shadow="true" shadowCol="139322" srcRow="187" trgRow="4803" color="EX-pale-red" />
    <link srcID="9898" trgID="13622" rel="pRr" directed="false" shadow="true" shadowCol="139323" srcRow="1508" trgRow="4803" color="EX-pale-cyan" />
    <link srcID="10311" trgID="13622" rel="pRr" directed="false" shadow="true" shadowCol="139324" srcRow="1591" trgRow="4803" color="EX-pale-yellow-green" />
    <link srcID="8401" trgID="13622" rel="pRr" directed="false" shadow="true" shadowCol="139325" srcRow="1977" trgRow="4803" color="EX-pale-purple" />
    <link srcID="9832" trgID="13622" rel="pRr" directed="false" shadow="true" shadowCol="139326" srcRow="2219" trgRow="4803" color="EX-pale-magenta" />
    <link srcID="13819" trgID="9887" rel="pRr" directed="false" shadow="true" shadowCol="139327" srcRow="4804" trgRow="187" color="EX-pale-red-orange" />
    <link srcID="13819" trgID="9007" rel="pRr" directed="false" shadow="true" shadowCol="139328" srcRow="4804" trgRow="331" color="EX-blue" />
    <link srcID="13819" trgID="9515" rel="pRr" directed="false" shadow="true" shadowCol="139329" srcRow="4804" trgRow="332" color="EX-orange" />
    <link srcID="13819" trgID="10386" rel="pRr" directed="false" shadow="true" shadowCol="139330" srcRow="4804" trgRow="1440" color="EX-dark-cyan" />
    <link srcID="13819" trgID="9898" rel="pRr" directed="false" shadow="true" shadowCol="139331" srcRow="4804" trgRow="1508" color="EX-red" />
    <link srcID="12713" trgID="9887" rel="pRr" directed="false" shadow="true" shadowCol="139332" srcRow="4805" trgRow="187" color="EX-dark-orange" />
    <link srcID="12713" trgID="9007" rel="pRr" directed="false" shadow="true" shadowCol="139333" srcRow="4805" trgRow="331" color="EX-dark-gray-purple" />
    <link srcID="12713" trgID="10168" rel="pRr" directed="false" shadow="true" shadowCol="139334" srcRow="4805" trgRow="1123" color="EX-cyan" />
    <link srcID="12713" trgID="9898" rel="pRr" directed="false" shadow="true" shadowCol="139335" srcRow="4805" trgRow="1508" color="EX-yellow-orange" />
    <link srcID="11204" trgID="9887" rel="pRr" directed="false" shadow="true" shadowCol="139336" srcRow="4806" trgRow="187" color="EX-pure-blue" />
    <link srcID="11204" trgID="9515" rel="pRr" directed="false" shadow="true" shadowCol="139337" srcRow="4806" trgRow="332" color="EX-dark-yellow-green" />
    <link srcID="8461" trgID="11204" rel="pRr" directed="false" shadow="true" shadowCol="139338" srcRow="1109" trgRow="4806" color="EX-dark-magenta" />
    <link srcID="11204" trgID="9694" rel="pRr" directed="false" shadow="true" shadowCol="139339" srcRow="4806" trgRow="1540" color="EX-dark-green" />
    <link srcID="13262" trgID="9887" rel="pRr" directed="false" shadow="true" shadowCol="139340" srcRow="4807" trgRow="187" color="EX-blue-magenta" />
    <link srcID="9503" trgID="13262" rel="pRr" directed="false" shadow="true" shadowCol="139341" srcRow="473" trgRow="4807" color="EX-yellow-green" />
    <link srcID="13262" trgID="10340" rel="pRr" directed="false" shadow="true" shadowCol="139342" srcRow="4807" trgRow="740" color="EX-magenta" />
    <link srcID="9887" trgID="11102" rel="pRr" directed="false" shadow="true" shadowCol="139343" srcRow="187" trgRow="4808" color="EX-green" />
    <link srcID="10168" trgID="11102" rel="pRr" directed="false" shadow="true" shadowCol="139344" srcRow="1123" trgRow="4808" color="EX-yellow" />
    <link srcID="9898" trgID="11102" rel="pRr" directed="false" shadow="true" shadowCol="139345" srcRow="1508" trgRow="4808" color="EX-purple" />
    <link srcID="9334" trgID="11102" rel="pRr" directed="false" shadow="true" shadowCol="139346" srcRow="1607" trgRow="4808" color="EX-dark-purple" />
    <link srcID="9779" trgID="11102" rel="pRr" directed="false" shadow="true" shadowCol="139347" srcRow="2108" trgRow="4808" color="EX-dark-red" />
    <link srcID="9887" trgID="11519" rel="pRr" directed="false" shadow="true" shadowCol="139348" srcRow="187" trgRow="4809" color="EX-pale-green" />
    <link srcID="10503" trgID="11519" rel="pRr" directed="false" shadow="true" shadowCol="139349" srcRow="334" trgRow="4809" color="EX-pale-blue" />
    <link srcID="8461" trgID="11519" rel="pRr" directed="false" shadow="true" shadowCol="139350" srcRow="1109" trgRow="4809" color="EX-dark-tan" />
    <link srcID="9898" trgID="11519" rel="pRr" directed="false" shadow="true" shadowCol="139351" srcRow="1508" trgRow="4809" color="EX-pale-blue-magenta" />
    <link srcID="11786" trgID="9887" rel="pRr" directed="false" shadow="true" shadowCol="139352" srcRow="4810" trgRow="187" color="EX-pale-yellow orange" />
    <link srcID="11786" trgID="9984" rel="pRr" directed="false" shadow="true" shadowCol="139353" srcRow="4810" trgRow="495" color="EX-medium-magenta" />
    <link srcID="11786" trgID="9744" rel="pRr" directed="false" shadow="true" shadowCol="139354" srcRow="4810" trgRow="1513" color="EX-pale-red" />
    <link srcID="11786" trgID="10323" rel="pRr" directed="false" shadow="true" shadowCol="139355" srcRow="4810" trgRow="1912" color="EX-pale-cyan" />
    <link srcID="10770" trgID="9887" rel="pRr" directed="false" shadow="true" shadowCol="139356" srcRow="4811" trgRow="187" color="EX-pale-yellow-green" />
    <link srcID="10770" trgID="10168" rel="pRr" directed="false" shadow="true" shadowCol="139357" srcRow="4811" trgRow="1123" color="EX-pale-purple" />
    <link srcID="9898" trgID="10770" rel="pRr" directed="false" shadow="true" shadowCol="139358" srcRow="1508" trgRow="4811" color="EX-pale-magenta" />
    <link srcID="9334" trgID="10770" rel="pRr" directed="false" shadow="true" shadowCol="139359" srcRow="1607" trgRow="4811" color="EX-pale-red-orange" />
    <link srcID="11479" trgID="9887" rel="pRr" directed="false" shadow="true" shadowCol="139360" srcRow="4812" trgRow="187" color="EX-blue" />
    <link srcID="9751" trgID="11479" rel="pRr" directed="false" shadow="true" shadowCol="139361" srcRow="218" trgRow="4812" color="EX-orange" />
    <link srcID="8920" trgID="11479" rel="pRr" directed="false" shadow="true" shadowCol="139362" srcRow="219" trgRow="4812" color="EX-dark-cyan" />
    <link srcID="10503" trgID="11479" rel="pRr" directed="false" shadow="true" shadowCol="139363" srcRow="334" trgRow="4812" color="EX-red" />
    <link srcID="11479" trgID="9312" rel="pRr" directed="false" shadow="true" shadowCol="139364" srcRow="4812" trgRow="732" color="EX-dark-orange" />
    <link srcID="11679" trgID="9887" rel="pRr" directed="false" shadow="true" shadowCol="139365" srcRow="4813" trgRow="187" color="EX-dark-gray-purple" />
    <link srcID="11679" trgID="10156" rel="pRr" directed="false" shadow="true" shadowCol="139366" srcRow="4813" trgRow="335" color="EX-cyan" />
    <link srcID="9898" trgID="11679" rel="pRr" directed="false" shadow="true" shadowCol="139367" srcRow="1508" trgRow="4813" color="EX-yellow-orange" />
    <link srcID="11896" trgID="9887" rel="pRr" directed="false" shadow="true" shadowCol="139368" srcRow="4814" trgRow="187" color="EX-pure-blue" />
    <link srcID="9063" trgID="11896" rel="pRr" directed="false" shadow="true" shadowCol="139369" srcRow="290" trgRow="4814" color="EX-dark-yellow-green" />
    <link srcID="10015" trgID="11896" rel="pRr" directed="false" shadow="true" shadowCol="139370" srcRow="352" trgRow="4814" color="EX-dark-magenta" />
    <link srcID="8540" trgID="11896" rel="pRr" directed="false" shadow="true" shadowCol="139371" srcRow="844" trgRow="4814" color="EX-dark-green" />
    <link srcID="11896" trgID="10016" rel="pRr" directed="false" shadow="true" shadowCol="139372" srcRow="4814" trgRow="936" color="EX-blue-magenta" />
    <link srcID="11896" trgID="8584" rel="pRr" directed="false" shadow="true" shadowCol="139373" srcRow="4814" trgRow="1504" color="EX-yellow-green" />
    <link srcID="12993" trgID="9887" rel="pRr" directed="false" shadow="true" shadowCol="139374" srcRow="4815" trgRow="187" color="EX-magenta" />
    <link srcID="8461" trgID="12993" rel="pRr" directed="false" shadow="true" shadowCol="139375" srcRow="1109" trgRow="4815" color="EX-green" />
    <link srcID="9887" trgID="11549" rel="pRr" directed="false" shadow="true" shadowCol="139376" srcRow="187" trgRow="4816" color="EX-yellow" />
    <link srcID="8461" trgID="11549" rel="pRr" directed="false" shadow="true" shadowCol="139377" srcRow="1109" trgRow="4816" color="EX-purple" />
    <link srcID="9887" trgID="12525" rel="pRr" directed="false" shadow="true" shadowCol="139378" srcRow="187" trgRow="4817" color="EX-dark-purple" />
    <link srcID="8965" trgID="12525" rel="pRr" directed="false" shadow="true" shadowCol="139379" srcRow="592" trgRow="4817" color="EX-dark-red" />
    <link srcID="12525" trgID="8876" rel="pRr" directed="false" shadow="true" shadowCol="139380" srcRow="4817" trgRow="1300" color="EX-pale-green" />
    <link srcID="8447" trgID="12525" rel="pRr" directed="false" shadow="true" shadowCol="139381" srcRow="1548" trgRow="4817" color="EX-pale-blue" />
    <link srcID="9887" trgID="13077" rel="pRr" directed="false" shadow="true" shadowCol="139382" srcRow="187" trgRow="4818" color="EX-dark-tan" />
    <link srcID="10058" trgID="13077" rel="pRr" directed="false" shadow="true" shadowCol="139383" srcRow="345" trgRow="4818" color="EX-pale-blue-magenta" />
    <link srcID="9014" trgID="13077" rel="pRr" directed="false" shadow="true" shadowCol="139384" srcRow="846" trgRow="4818" color="EX-pale-yellow orange" />
    <link srcID="8640" trgID="13077" rel="pRr" directed="false" shadow="true" shadowCol="139385" srcRow="1137" trgRow="4818" color="EX-medium-magenta" />
    <link srcID="11445" trgID="9887" rel="pRr" directed="false" shadow="true" shadowCol="139386" srcRow="4819" trgRow="187" color="EX-pale-red" />
    <link srcID="10503" trgID="11445" rel="pRr" directed="false" shadow="true" shadowCol="139387" srcRow="334" trgRow="4819" color="EX-pale-cyan" />
    <link srcID="11445" trgID="10559" rel="pRr" directed="false" shadow="true" shadowCol="139388" srcRow="4819" trgRow="1274" color="EX-pale-yellow-green" />
    <link srcID="11445" trgID="10070" rel="pRr" directed="false" shadow="true" shadowCol="139389" srcRow="4819" trgRow="2146" color="EX-pale-purple" />
    <link srcID="10659" trgID="9887" rel="pRr" directed="false" shadow="true" shadowCol="139390" srcRow="4820" trgRow="187" color="EX-pale-magenta" />
    <link srcID="10659" trgID="9898" rel="pRr" directed="false" shadow="true" shadowCol="139391" srcRow="4820" trgRow="1508" color="EX-pale-red-orange" />
    <link srcID="11377" trgID="9887" rel="pRr" directed="false" shadow="true" shadowCol="139392" srcRow="4821" trgRow="187" color="EX-blue" />
    <link srcID="11377" trgID="9210" rel="pRr" directed="false" shadow="true" shadowCol="139393" srcRow="4821" trgRow="1460" color="EX-orange" />
    <link srcID="8554" trgID="11377" rel="pRr" directed="false" shadow="true" shadowCol="139394" srcRow="1790" trgRow="4821" color="EX-dark-cyan" />
    <link srcID="10289" trgID="11377" rel="pRr" directed="false" shadow="true" shadowCol="139395" srcRow="2239" trgRow="4821" color="EX-red" />
    <link srcID="12100" trgID="9887" rel="pRr" directed="false" shadow="true" shadowCol="139396" srcRow="4822" trgRow="187" color="EX-dark-orange" />
    <link srcID="9387" trgID="12100" rel="pRr" directed="false" shadow="true" shadowCol="139397" srcRow="719" trgRow="4822" color="EX-dark-gray-purple" />
    <link srcID="9887" trgID="12557" rel="pRr" directed="false" shadow="true" shadowCol="139398" srcRow="187" trgRow="4823" color="EX-cyan" />
    <link srcID="12557" trgID="9515" rel="pRr" directed="false" shadow="true" shadowCol="139399" srcRow="4823" trgRow="332" color="EX-yellow-orange" />
    <link srcID="8619" trgID="12557" rel="pRr" directed="false" shadow="true" shadowCol="139400" srcRow="1185" trgRow="4823" color="EX-pure-blue" />
    <link srcID="13561" trgID="9887" rel="pRr" directed="false" shadow="true" shadowCol="139401" srcRow="4824" trgRow="187" color="EX-dark-yellow-green" />
    <link srcID="13561" trgID="10559" rel="pRr" directed="false" shadow="true" shadowCol="139402" srcRow="4824" trgRow="1274" color="EX-dark-magenta" />
    <link srcID="12524" trgID="9887" rel="pRr" directed="false" shadow="true" shadowCol="139403" srcRow="4825" trgRow="187" color="EX-dark-green" />
    <link srcID="9068" trgID="12524" rel="pRr" directed="false" shadow="true" shadowCol="139404" srcRow="963" trgRow="4825" color="EX-blue-magenta" />
    <link srcID="12524" trgID="10168" rel="pRr" directed="false" shadow="true" shadowCol="139405" srcRow="4825" trgRow="1123" color="EX-yellow-green" />
    <link srcID="9139" trgID="12524" rel="pRr" directed="false" shadow="true" shadowCol="139406" srcRow="1850" trgRow="4825" color="EX-magenta" />
    <link srcID="12304" trgID="9887" rel="pRr" directed="false" shadow="true" shadowCol="139407" srcRow="4826" trgRow="187" color="EX-green" />
    <link srcID="12304" trgID="8505" rel="pRr" directed="false" shadow="true" shadowCol="139408" srcRow="4826" trgRow="839" color="EX-yellow" />
    <link srcID="9302" trgID="12304" rel="pRr" directed="false" shadow="true" shadowCol="139409" srcRow="1472" trgRow="4826" color="EX-purple" />
    <link srcID="11215" trgID="9887" rel="pRr" directed="false" shadow="true" shadowCol="139410" srcRow="4827" trgRow="187" color="EX-dark-purple" />
    <link srcID="8608" trgID="11215" rel="pRr" directed="false" shadow="true" shadowCol="139411" srcRow="274" trgRow="4827" color="EX-dark-red" />
    <link srcID="9887" trgID="12503" rel="pRr" directed="false" shadow="true" shadowCol="139412" srcRow="187" trgRow="4828" color="EX-pale-green" />
    <link srcID="10199" trgID="12503" rel="pRr" directed="false" shadow="true" shadowCol="139413" srcRow="1286" trgRow="4828" color="EX-pale-blue" />
    <link srcID="10437" trgID="12503" rel="pRr" directed="false" shadow="true" shadowCol="139414" srcRow="1507" trgRow="4828" color="EX-dark-tan" />
    <link srcID="13901" trgID="9887" rel="pRr" directed="false" shadow="true" shadowCol="139415" srcRow="4829" trgRow="187" color="EX-pale-blue-magenta" />
    <link srcID="13901" trgID="10091" rel="pRr" directed="false" shadow="true" shadowCol="139416" srcRow="4829" trgRow="1142" color="EX-pale-yellow orange" />
    <link srcID="11141" trgID="9887" rel="pRr" directed="false" shadow="true" shadowCol="139417" srcRow="4830" trgRow="187" color="EX-medium-magenta" />
    <link srcID="8940" trgID="11141" rel="pRr" directed="false" shadow="true" shadowCol="139418" srcRow="1919" trgRow="4830" color="EX-pale-red" />
    <link srcID="12182" trgID="9887" rel="pRr" directed="false" shadow="true" shadowCol="139419" srcRow="4831" trgRow="187" color="EX-pale-cyan" />
    <link srcID="12182" trgID="10386" rel="pRr" directed="false" shadow="true" shadowCol="139420" srcRow="4831" trgRow="1440" color="EX-pale-yellow-green" />
    <link srcID="13405" trgID="9887" rel="pRr" directed="false" shadow="true" shadowCol="139421" srcRow="4832" trgRow="187" color="EX-pale-purple" />
    <link srcID="13405" trgID="9515" rel="pRr" directed="false" shadow="true" shadowCol="139422" srcRow="4832" trgRow="332" color="EX-pale-magenta" />
    <link srcID="13507" trgID="9887" rel="pRr" directed="false" shadow="true" shadowCol="139423" srcRow="4833" trgRow="187" color="EX-pale-red-orange" />
    <link srcID="9387" trgID="13507" rel="pRr" directed="false" shadow="true" shadowCol="139424" srcRow="719" trgRow="4833" color="EX-blue" />
    <link srcID="10288" trgID="13507" rel="pRr" directed="false" shadow="true" shadowCol="139425" srcRow="2193" trgRow="4833" color="EX-orange" />
    <link srcID="11463" trgID="9887" rel="pRr" directed="false" shadow="true" shadowCol="139426" srcRow="4834" trgRow="187" color="EX-dark-cyan" />
    <link srcID="10503" trgID="11463" rel="pRr" directed="false" shadow="true" shadowCol="139427" srcRow="334" trgRow="4834" color="EX-red" />
    <link srcID="11463" trgID="10559" rel="pRr" directed="false" shadow="true" shadowCol="139428" srcRow="4834" trgRow="1274" color="EX-dark-orange" />
    <link srcID="12176" trgID="9887" rel="pRr" directed="false" shadow="true" shadowCol="139429" srcRow="4835" trgRow="187" color="EX-dark-gray-purple" />
    <link srcID="9887" trgID="10622" rel="pRr" directed="false" shadow="true" shadowCol="139430" srcRow="187" trgRow="4836" color="EX-cyan" />
    <link srcID="9302" trgID="10622" rel="pRr" directed="false" shadow="true" shadowCol="139431" srcRow="1472" trgRow="4836" color="EX-yellow-orange" />
    <link srcID="13007" trgID="9887" rel="pRr" directed="false" shadow="true" shadowCol="139432" srcRow="4837" trgRow="187" color="EX-pure-blue" />
    <link srcID="9230" trgID="13007" rel="pRr" directed="false" shadow="true" shadowCol="139433" srcRow="1461" trgRow="4837" color="EX-dark-yellow-green" />
    <link srcID="13017" trgID="9887" rel="pRr" directed="false" shadow="true" shadowCol="139434" srcRow="4838" trgRow="187" color="EX-dark-magenta" />
    <link srcID="8461" trgID="13017" rel="pRr" directed="false" shadow="true" shadowCol="139435" srcRow="1109" trgRow="4838" color="EX-dark-green" />
    <link srcID="9887" trgID="12476" rel="pRr" directed="false" shadow="true" shadowCol="139436" srcRow="187" trgRow="4839" color="EX-blue-magenta" />
    <link srcID="9887" trgID="12508" rel="pRr" directed="false" shadow="true" shadowCol="139437" srcRow="187" trgRow="4840" color="EX-yellow-green" />
    <link srcID="9913" trgID="12508" rel="pRr" directed="false" shadow="true" shadowCol="139438" srcRow="766" trgRow="4840" color="EX-magenta" />
    <link srcID="9887" trgID="13651" rel="pRr" directed="false" shadow="true" shadowCol="139439" srcRow="187" trgRow="4841" color="EX-green" />
    <link srcID="9898" trgID="13651" rel="pRr" directed="false" shadow="true" shadowCol="139440" srcRow="1508" trgRow="4841" color="EX-yellow" />
    <link srcID="13301" trgID="9887" rel="pRr" directed="false" shadow="true" shadowCol="139441" srcRow="4842" trgRow="187" color="EX-purple" />
    <link srcID="8374" trgID="10754" rel="pRr" directed="false" shadow="true" shadowCol="139442" srcRow="189" trgRow="4843" color="EX-dark-purple" />
    <link srcID="9503" trgID="10754" rel="pRr" directed="false" shadow="true" shadowCol="139443" srcRow="473" trgRow="4843" color="EX-dark-red" />
    <link srcID="10754" trgID="8516" rel="pRr" directed="false" shadow="true" shadowCol="139444" srcRow="4843" trgRow="718" color="EX-pale-green" />
    <link srcID="10754" trgID="10340" rel="pRr" directed="false" shadow="true" shadowCol="139445" srcRow="4843" trgRow="740" color="EX-pale-blue" />
    <link srcID="10754" trgID="9826" rel="pRr" directed="false" shadow="true" shadowCol="139446" srcRow="4843" trgRow="1443" color="EX-dark-tan" />
    <link srcID="10754" trgID="8669" rel="pRr" directed="false" shadow="true" shadowCol="139447" srcRow="4843" trgRow="1480" color="EX-pale-blue-magenta" />
    <link srcID="9235" trgID="10754" rel="pRr" directed="false" shadow="true" shadowCol="139448" srcRow="1541" trgRow="4843" color="EX-pale-yellow orange" />
    <link srcID="10754" trgID="9265" rel="pRr" directed="false" shadow="true" shadowCol="139449" srcRow="4843" trgRow="1569" color="EX-medium-magenta" />
    <link srcID="9334" trgID="10754" rel="pRr" directed="false" shadow="true" shadowCol="139450" srcRow="1607" trgRow="4843" color="EX-pale-red" />
    <link srcID="10754" trgID="8402" rel="pRr" directed="false" shadow="true" shadowCol="139451" srcRow="4843" trgRow="1771" color="EX-pale-cyan" />
    <link srcID="10754" trgID="9234" rel="pRr" directed="false" shadow="true" shadowCol="139452" srcRow="4843" trgRow="1772" color="EX-pale-yellow-green" />
    <link srcID="10754" trgID="9808" rel="pRr" directed="false" shadow="true" shadowCol="139453" srcRow="4843" trgRow="1773" color="EX-pale-purple" />
    <link srcID="10754" trgID="9275" rel="pRr" directed="false" shadow="true" shadowCol="139454" srcRow="4843" trgRow="1774" color="EX-pale-magenta" />
    <link srcID="9833" trgID="10754" rel="pRr" directed="false" shadow="true" shadowCol="139455" srcRow="1775" trgRow="4843" color="EX-pale-red-orange" />
    <link srcID="10754" trgID="9266" rel="pRr" directed="false" shadow="true" shadowCol="139456" srcRow="4843" trgRow="1776" color="EX-blue" />
    <link srcID="10754" trgID="9278" rel="pRr" directed="false" shadow="true" shadowCol="139457" srcRow="4843" trgRow="1777" color="EX-orange" />
    <link srcID="10754" trgID="8364" rel="pRr" directed="false" shadow="true" shadowCol="139458" srcRow="4843" trgRow="1778" color="EX-dark-cyan" />
    <link srcID="8889" trgID="10754" rel="pRr" directed="false" shadow="true" shadowCol="139459" srcRow="1779" trgRow="4843" color="EX-red" />
    <link srcID="10754" trgID="9461" rel="pRr" directed="false" shadow="true" shadowCol="139460" srcRow="4843" trgRow="1782" color="EX-dark-orange" />
    <link srcID="10002" trgID="10754" rel="pRr" directed="false" shadow="true" shadowCol="139461" srcRow="1783" trgRow="4843" color="EX-dark-gray-purple" />
    <link srcID="8448" trgID="10754" rel="pRr" directed="false" shadow="true" shadowCol="139462" srcRow="1784" trgRow="4843" color="EX-cyan" />
    <link srcID="9996" trgID="10754" rel="pRr" directed="false" shadow="true" shadowCol="139463" srcRow="1785" trgRow="4843" color="EX-yellow-orange" />
    <link srcID="10754" trgID="8371" rel="pRr" directed="false" shadow="true" shadowCol="139464" srcRow="4843" trgRow="1786" color="EX-pure-blue" />
    <link srcID="10754" trgID="8409" rel="pRr" directed="false" shadow="true" shadowCol="139465" srcRow="4843" trgRow="1924" color="EX-dark-yellow-green" />
    <link srcID="10754" trgID="8670" rel="pRr" directed="false" shadow="true" shadowCol="139466" srcRow="4843" trgRow="1943" color="EX-dark-magenta" />
    <link srcID="10754" trgID="9220" rel="pRr" directed="false" shadow="true" shadowCol="139467" srcRow="4843" trgRow="1974" color="EX-dark-green" />
    <link srcID="10754" trgID="9792" rel="pRr" directed="false" shadow="true" shadowCol="139468" srcRow="4843" trgRow="2147" color="EX-blue-magenta" />
    <link srcID="10754" trgID="9789" rel="pRr" directed="false" shadow="true" shadowCol="139469" srcRow="4843" trgRow="2176" color="EX-yellow-green" />
    <link srcID="8374" trgID="11949" rel="pRr" directed="false" shadow="true" shadowCol="139470" srcRow="189" trgRow="4844" color="EX-magenta" />
    <link srcID="11949" trgID="9515" rel="pRr" directed="false" shadow="true" shadowCol="139471" srcRow="4844" trgRow="332" color="EX-green" />
    <link srcID="11949" trgID="9569" rel="pRr" directed="false" shadow="true" shadowCol="139472" srcRow="4844" trgRow="336" color="EX-yellow" />
    <link srcID="8222" trgID="11949" rel="pRr" directed="false" shadow="true" shadowCol="139473" srcRow="436" trgRow="4844" color="EX-purple" />
    <link srcID="11949" trgID="9643" rel="pRr" directed="false" shadow="true" shadowCol="139474" srcRow="4844" trgRow="1295" color="EX-dark-purple" />
    <link srcID="11949" trgID="10386" rel="pRr" directed="false" shadow="true" shadowCol="139475" srcRow="4844" trgRow="1440" color="EX-dark-red" />
    <link srcID="11949" trgID="8954" rel="pRr" directed="false" shadow="true" shadowCol="139476" srcRow="4844" trgRow="1441" color="EX-pale-green" />
    <link srcID="9694" trgID="11949" rel="pRr" directed="false" shadow="true" shadowCol="139477" srcRow="1540" trgRow="4844" color="EX-pale-blue" />
    <link srcID="9235" trgID="11949" rel="pRr" directed="false" shadow="true" shadowCol="139478" srcRow="1541" trgRow="4844" color="EX-dark-tan" />
    <link srcID="9334" trgID="11949" rel="pRr" directed="false" shadow="true" shadowCol="139479" srcRow="1607" trgRow="4844" color="EX-pale-blue-magenta" />
    <link srcID="9837" trgID="11949" rel="pRr" directed="false" shadow="true" shadowCol="139480" srcRow="1781" trgRow="4844" color="EX-pale-yellow orange" />
    <link srcID="11949" trgID="9461" rel="pRr" directed="false" shadow="true" shadowCol="139481" srcRow="4844" trgRow="1782" color="EX-medium-magenta" />
    <link srcID="9996" trgID="11949" rel="pRr" directed="false" shadow="true" shadowCol="139482" srcRow="1785" trgRow="4844" color="EX-pale-red" />
    <link srcID="8374" trgID="12273" rel="pRr" directed="false" shadow="true" shadowCol="139483" srcRow="189" trgRow="4845" color="EX-pale-cyan" />
    <link srcID="8677" trgID="12273" rel="pRr" directed="false" shadow="true" shadowCol="139484" srcRow="226" trgRow="4845" color="EX-pale-yellow-green" />
    <link srcID="8756" trgID="12273" rel="pRr" directed="false" shadow="true" shadowCol="139485" srcRow="285" trgRow="4845" color="EX-pale-purple" />
    <link srcID="8690" trgID="12273" rel="pRr" directed="false" shadow="true" shadowCol="139486" srcRow="720" trgRow="4845" color="EX-pale-magenta" />
    <link srcID="10211" trgID="12273" rel="pRr" directed="false" shadow="true" shadowCol="139487" srcRow="821" trgRow="4845" color="EX-pale-red-orange" />
    <link srcID="9019" trgID="12273" rel="pRr" directed="false" shadow="true" shadowCol="139488" srcRow="1113" trgRow="4845" color="EX-blue" />
    <link srcID="8468" trgID="12273" rel="pRr" directed="false" shadow="true" shadowCol="139489" srcRow="1114" trgRow="4845" color="EX-orange" />
    <link srcID="10559" trgID="12273" rel="pRr" directed="false" shadow="true" shadowCol="139490" srcRow="1274" trgRow="4845" color="EX-dark-cyan" />
    <link srcID="10169" trgID="12273" rel="pRr" directed="false" shadow="true" shadowCol="139491" srcRow="1473" trgRow="4845" color="EX-red" />
    <link srcID="8462" trgID="12273" rel="pRr" directed="false" shadow="true" shadowCol="139492" srcRow="1564" trgRow="4845" color="EX-dark-orange" />
    <link srcID="10344" trgID="12273" rel="pRr" directed="false" shadow="true" shadowCol="139493" srcRow="1566" trgRow="4845" color="EX-dark-gray-purple" />
    <link srcID="10187" trgID="12273" rel="pRr" directed="false" shadow="true" shadowCol="139494" srcRow="1603" trgRow="4845" color="EX-cyan" />
    <link srcID="9126" trgID="12273" rel="pRr" directed="false" shadow="true" shadowCol="139495" srcRow="1890" trgRow="4845" color="EX-yellow-orange" />
    <link srcID="8951" trgID="12273" rel="pRr" directed="false" shadow="true" shadowCol="139496" srcRow="2023" trgRow="4845" color="EX-pure-blue" />
    <link srcID="9140" trgID="12273" rel="pRr" directed="false" shadow="true" shadowCol="139497" srcRow="2238" trgRow="4845" color="EX-dark-yellow-green" />
    <link srcID="9551" trgID="12273" rel="pRr" directed="false" shadow="true" shadowCol="139498" srcRow="2316" trgRow="4845" color="EX-dark-magenta" />
    <link srcID="8374" trgID="10768" rel="pRr" directed="false" shadow="true" shadowCol="139499" srcRow="189" trgRow="4846" color="EX-dark-green" />
    <link srcID="10768" trgID="9265" rel="pRr" directed="false" shadow="true" shadowCol="139500" srcRow="4846" trgRow="1569" color="EX-blue-magenta" />
    <link srcID="10768" trgID="8366" rel="pRr" directed="false" shadow="true" shadowCol="139501" srcRow="4846" trgRow="1583" color="EX-yellow-green" />
    <link srcID="9334" trgID="10768" rel="pRr" directed="false" shadow="true" shadowCol="139502" srcRow="1607" trgRow="4846" color="EX-magenta" />
    <link srcID="10768" trgID="8402" rel="pRr" directed="false" shadow="true" shadowCol="139503" srcRow="4846" trgRow="1771" color="EX-green" />
    <link srcID="10768" trgID="9234" rel="pRr" directed="false" shadow="true" shadowCol="139504" srcRow="4846" trgRow="1772" color="EX-yellow" />
    <link srcID="10768" trgID="9808" rel="pRr" directed="false" shadow="true" shadowCol="139505" srcRow="4846" trgRow="1773" color="EX-purple" />
    <link srcID="10768" trgID="9275" rel="pRr" directed="false" shadow="true" shadowCol="139506" srcRow="4846" trgRow="1774" color="EX-dark-purple" />
    <link srcID="9833" trgID="10768" rel="pRr" directed="false" shadow="true" shadowCol="139507" srcRow="1775" trgRow="4846" color="EX-dark-red" />
    <link srcID="9266" trgID="10768" rel="pRr" directed="false" shadow="true" shadowCol="139508" srcRow="1776" trgRow="4846" color="EX-pale-green" />
    <link srcID="10768" trgID="9278" rel="pRr" directed="false" shadow="true" shadowCol="139509" srcRow="4846" trgRow="1777" color="EX-pale-blue" />
    <link srcID="10768" trgID="8364" rel="pRr" directed="false" shadow="true" shadowCol="139510" srcRow="4846" trgRow="1778" color="EX-dark-tan" />
    <link srcID="10768" trgID="9461" rel="pRr" directed="false" shadow="true" shadowCol="139511" srcRow="4846" trgRow="1782" color="EX-pale-blue-magenta" />
    <link srcID="10002" trgID="10768" rel="pRr" directed="false" shadow="true" shadowCol="139512" srcRow="1783" trgRow="4846" color="EX-pale-yellow orange" />
    <link srcID="8448" trgID="10768" rel="pRr" directed="false" shadow="true" shadowCol="139513" srcRow="1784" trgRow="4846" color="EX-medium-magenta" />
    <link srcID="9996" trgID="10768" rel="pRr" directed="false" shadow="true" shadowCol="139514" srcRow="1785" trgRow="4846" color="EX-pale-red" />
    <link srcID="10768" trgID="8371" rel="pRr" directed="false" shadow="true" shadowCol="139515" srcRow="4846" trgRow="1786" color="EX-pale-cyan" />
    <link srcID="9274" trgID="10768" rel="pRr" directed="false" shadow="true" shadowCol="139516" srcRow="1787" trgRow="4846" color="EX-pale-yellow-green" />
    <link srcID="10768" trgID="9220" rel="pRr" directed="false" shadow="true" shadowCol="139517" srcRow="4846" trgRow="1974" color="EX-pale-purple" />
    <link srcID="10768" trgID="9672" rel="pRr" directed="false" shadow="true" shadowCol="139518" srcRow="4846" trgRow="2110" color="EX-pale-magenta" />
    <link srcID="8374" trgID="12038" rel="pRr" directed="false" shadow="true" shadowCol="139519" srcRow="189" trgRow="4847" color="EX-pale-red-orange" />
    <link srcID="12038" trgID="10311" rel="pRr" directed="false" shadow="true" shadowCol="139520" srcRow="4847" trgRow="1591" color="EX-blue" />
    <link srcID="9808" trgID="12038" rel="pRr" directed="false" shadow="true" shadowCol="139521" srcRow="1773" trgRow="4847" color="EX-orange" />
    <link srcID="9275" trgID="12038" rel="pRr" directed="false" shadow="true" shadowCol="139522" srcRow="1774" trgRow="4847" color="EX-dark-cyan" />
    <link srcID="9833" trgID="12038" rel="pRr" directed="false" shadow="true" shadowCol="139523" srcRow="1775" trgRow="4847" color="EX-red" />
    <link srcID="9266" trgID="12038" rel="pRr" directed="false" shadow="true" shadowCol="139524" srcRow="1776" trgRow="4847" color="EX-dark-orange" />
    <link srcID="9278" trgID="12038" rel="pRr" directed="false" shadow="true" shadowCol="139525" srcRow="1777" trgRow="4847" color="EX-dark-gray-purple" />
    <link srcID="8364" trgID="12038" rel="pRr" directed="false" shadow="true" shadowCol="139526" srcRow="1778" trgRow="4847" color="EX-cyan" />
    <link srcID="10002" trgID="12038" rel="pRr" directed="false" shadow="true" shadowCol="139527" srcRow="1783" trgRow="4847" color="EX-yellow-orange" />
    <link srcID="8448" trgID="12038" rel="pRr" directed="false" shadow="true" shadowCol="139528" srcRow="1784" trgRow="4847" color="EX-pure-blue" />
    <link srcID="9724" trgID="12038" rel="pRr" directed="false" shadow="true" shadowCol="139529" srcRow="1801" trgRow="4847" color="EX-dark-yellow-green" />
    <link srcID="9665" trgID="12038" rel="pRr" directed="false" shadow="true" shadowCol="139530" srcRow="1936" trgRow="4847" color="EX-dark-magenta" />
    <link srcID="9220" trgID="12038" rel="pRr" directed="false" shadow="true" shadowCol="139531" srcRow="1974" trgRow="4847" color="EX-dark-green" />
    <link srcID="8429" trgID="12038" rel="pRr" directed="false" shadow="true" shadowCol="139532" srcRow="2007" trgRow="4847" color="EX-blue-magenta" />
    <link srcID="8574" trgID="12038" rel="pRr" directed="false" shadow="true" shadowCol="139533" srcRow="2172" trgRow="4847" color="EX-yellow-green" />
    <link srcID="8374" trgID="13564" rel="pRr" directed="false" shadow="true" shadowCol="139534" srcRow="189" trgRow="4848" color="EX-magenta" />
    <link srcID="10499" trgID="13564" rel="pRr" directed="false" shadow="true" shadowCol="139535" srcRow="203" trgRow="4848" color="EX-green" />
    <link srcID="8972" trgID="13564" rel="pRr" directed="false" shadow="true" shadowCol="139536" srcRow="726" trgRow="4848" color="EX-yellow" />
    <link srcID="13564" trgID="10522" rel="pRr" directed="false" shadow="true" shadowCol="139537" srcRow="4848" trgRow="779" color="EX-purple" />
    <link srcID="9257" trgID="13564" rel="pRr" directed="false" shadow="true" shadowCol="139538" srcRow="898" trgRow="4848" color="EX-dark-purple" />
    <link srcID="10511" trgID="13564" rel="pRr" directed="false" shadow="true" shadowCol="139539" srcRow="1122" trgRow="4848" color="EX-dark-red" />
    <link srcID="13564" trgID="8419" rel="pRr" directed="false" shadow="true" shadowCol="139540" srcRow="4848" trgRow="1530" color="EX-pale-green" />
    <link srcID="10080" trgID="13564" rel="pRr" directed="false" shadow="true" shadowCol="139541" srcRow="1531" trgRow="4848" color="EX-pale-blue" />
    <link srcID="8554" trgID="13564" rel="pRr" directed="false" shadow="true" shadowCol="139542" srcRow="1790" trgRow="4848" color="EX-dark-tan" />
    <link srcID="9139" trgID="13564" rel="pRr" directed="false" shadow="true" shadowCol="139543" srcRow="1850" trgRow="4848" color="EX-pale-blue-magenta" />
    <link srcID="10565" trgID="13564" rel="pRr" directed="false" shadow="true" shadowCol="139544" srcRow="1970" trgRow="4848" color="EX-pale-yellow orange" />
    <link srcID="13564" trgID="9494" rel="pRr" directed="false" shadow="true" shadowCol="139545" srcRow="4848" trgRow="2204" color="EX-medium-magenta" />
    <link srcID="8374" trgID="13220" rel="pRr" directed="false" shadow="true" shadowCol="139546" srcRow="189" trgRow="4849" color="EX-pale-red" />
    <link srcID="9063" trgID="13220" rel="pRr" directed="false" shadow="true" shadowCol="139547" srcRow="290" trgRow="4849" color="EX-pale-cyan" />
    <link srcID="13220" trgID="10133" rel="pRr" directed="false" shadow="true" shadowCol="139548" srcRow="4849" trgRow="1475" color="EX-pale-yellow-green" />
    <link srcID="9658" trgID="13220" rel="pRr" directed="false" shadow="true" shadowCol="139549" srcRow="1506" trgRow="4849" color="EX-pale-purple" />
    <link srcID="8804" trgID="13220" rel="pRr" directed="false" shadow="true" shadowCol="139550" srcRow="1533" trgRow="4849" color="EX-pale-magenta" />
    <link srcID="8402" trgID="13220" rel="pRr" directed="false" shadow="true" shadowCol="139551" srcRow="1771" trgRow="4849" color="EX-pale-red-orange" />
    <link srcID="9234" trgID="13220" rel="pRr" directed="false" shadow="true" shadowCol="139552" srcRow="1772" trgRow="4849" color="EX-blue" />
    <link srcID="9196" trgID="13220" rel="pRr" directed="false" shadow="true" shadowCol="139553" srcRow="2241" trgRow="4849" color="EX-orange" />
    <link srcID="8374" trgID="11140" rel="pRr" directed="false" shadow="true" shadowCol="139554" srcRow="189" trgRow="4850" color="EX-dark-cyan" />
    <link srcID="9382" trgID="11140" rel="pRr" directed="false" shadow="true" shadowCol="139555" srcRow="238" trgRow="4850" color="EX-red" />
    <link srcID="11140" trgID="8930" rel="pRr" directed="false" shadow="true" shadowCol="139556" srcRow="4850" trgRow="1003" color="EX-dark-orange" />
    <link srcID="11140" trgID="8931" rel="pRr" directed="false" shadow="true" shadowCol="139557" srcRow="4850" trgRow="2052" color="EX-dark-gray-purple" />
    <link srcID="11454" trgID="8374" rel="pRr" directed="false" shadow="true" shadowCol="139558" srcRow="4851" trgRow="189" color="EX-cyan" />
    <link srcID="10508" trgID="13431" rel="pRr" directed="false" shadow="true" shadowCol="139559" srcRow="191" trgRow="4852" color="EX-yellow-orange" />
    <link srcID="8393" trgID="13431" rel="pRr" directed="false" shadow="true" shadowCol="139560" srcRow="519" trgRow="4852" color="EX-pure-blue" />
    <link srcID="8827" trgID="13431" rel="pRr" directed="false" shadow="true" shadowCol="139561" srcRow="535" trgRow="4852" color="EX-dark-yellow-green" />
    <link srcID="9895" trgID="13431" rel="pRr" directed="false" shadow="true" shadowCol="139562" srcRow="724" trgRow="4852" color="EX-dark-magenta" />
    <link srcID="10211" trgID="13431" rel="pRr" directed="false" shadow="true" shadowCol="139563" srcRow="821" trgRow="4852" color="EX-dark-green" />
    <link srcID="13431" trgID="8994" rel="pRr" directed="false" shadow="true" shadowCol="139564" srcRow="4852" trgRow="882" color="EX-blue-magenta" />
    <link srcID="9019" trgID="13431" rel="pRr" directed="false" shadow="true" shadowCol="139565" srcRow="1113" trgRow="4852" color="EX-yellow-green" />
    <link srcID="10207" trgID="13431" rel="pRr" directed="false" shadow="true" shadowCol="139566" srcRow="1333" trgRow="4852" color="EX-magenta" />
    <link srcID="9334" trgID="13431" rel="pRr" directed="false" shadow="true" shadowCol="139567" srcRow="1607" trgRow="4852" color="EX-green" />
    <link srcID="13431" trgID="9234" rel="pRr" directed="false" shadow="true" shadowCol="139568" srcRow="4852" trgRow="1772" color="EX-yellow" />
    <link srcID="11953" trgID="10508" rel="pRr" directed="false" shadow="true" shadowCol="139569" srcRow="4853" trgRow="191" color="EX-purple" />
    <link srcID="11953" trgID="9508" rel="pRr" directed="false" shadow="true" shadowCol="139570" srcRow="4853" trgRow="602" color="EX-dark-purple" />
    <link srcID="11953" trgID="8337" rel="pRr" directed="false" shadow="true" shadowCol="139571" srcRow="4853" trgRow="1134" color="EX-dark-red" />
    <link srcID="11953" trgID="10419" rel="pRr" directed="false" shadow="true" shadowCol="139572" srcRow="4853" trgRow="1474" color="EX-pale-green" />
    <link srcID="11953" trgID="9108" rel="pRr" directed="false" shadow="true" shadowCol="139573" srcRow="4853" trgRow="1675" color="EX-pale-blue" />
    <link srcID="11953" trgID="9139" rel="pRr" directed="false" shadow="true" shadowCol="139574" srcRow="4853" trgRow="1850" color="EX-dark-tan" />
    <link srcID="11953" trgID="9603" rel="pRr" directed="false" shadow="true" shadowCol="139575" srcRow="4853" trgRow="1854" color="EX-pale-blue-magenta" />
    <link srcID="11953" trgID="9350" rel="pRr" directed="false" shadow="true" shadowCol="139576" srcRow="4853" trgRow="1863" color="EX-pale-yellow orange" />
    <link srcID="11953" trgID="9686" rel="pRr" directed="false" shadow="true" shadowCol="139577" srcRow="4853" trgRow="1872" color="EX-medium-magenta" />
    <link srcID="11953" trgID="8559" rel="pRr" directed="false" shadow="true" shadowCol="139578" srcRow="4853" trgRow="2209" color="EX-pale-red" />
    <link srcID="11953" trgID="9500" rel="pRr" directed="false" shadow="true" shadowCol="139579" srcRow="4853" trgRow="2293" color="EX-pale-cyan" />
    <link srcID="11953" trgID="9828" rel="pRr" directed="false" shadow="true" shadowCol="139580" srcRow="4853" trgRow="2360" color="EX-pale-yellow-green" />
    <link srcID="11286" trgID="8960" rel="pRr" directed="false" shadow="true" shadowCol="139581" srcRow="4854" trgRow="192" color="EX-pale-purple" />
    <link srcID="11286" trgID="10444" rel="pRr" directed="false" shadow="true" shadowCol="139582" srcRow="4854" trgRow="257" color="EX-pale-magenta" />
    <link srcID="11286" trgID="10237" rel="pRr" directed="false" shadow="true" shadowCol="139583" srcRow="4854" trgRow="259" color="EX-pale-red-orange" />
    <link srcID="11286" trgID="9855" rel="pRr" directed="false" shadow="true" shadowCol="139584" srcRow="4854" trgRow="267" color="EX-blue" />
    <link srcID="11286" trgID="8245" rel="pRr" directed="false" shadow="true" shadowCol="139585" srcRow="4854" trgRow="291" color="EX-orange" />
    <link srcID="11286" trgID="9626" rel="pRr" directed="false" shadow="true" shadowCol="139586" srcRow="4854" trgRow="297" color="EX-dark-cyan" />
    <link srcID="11286" trgID="9549" rel="pRr" directed="false" shadow="true" shadowCol="139587" srcRow="4854" trgRow="320" color="EX-red" />
    <link srcID="11286" trgID="9515" rel="pRr" directed="false" shadow="true" shadowCol="139588" srcRow="4854" trgRow="332" color="EX-dark-orange" />
    <link srcID="11286" trgID="9096" rel="pRr" directed="false" shadow="true" shadowCol="139589" srcRow="4854" trgRow="347" color="EX-dark-gray-purple" />
    <link srcID="11286" trgID="10398" rel="pRr" directed="false" shadow="true" shadowCol="139590" srcRow="4854" trgRow="363" color="EX-cyan" />
    <link srcID="11286" trgID="8724" rel="pRr" directed="false" shadow="true" shadowCol="139591" srcRow="4854" trgRow="374" color="EX-yellow-orange" />
    <link srcID="11286" trgID="10006" rel="pRr" directed="false" shadow="true" shadowCol="139592" srcRow="4854" trgRow="375" color="EX-pure-blue" />
    <link srcID="11286" trgID="8762" rel="pRr" directed="false" shadow="true" shadowCol="139593" srcRow="4854" trgRow="392" color="EX-dark-yellow-green" />
    <link srcID="11286" trgID="8235" rel="pRr" directed="false" shadow="true" shadowCol="139594" srcRow="4854" trgRow="437" color="EX-dark-magenta" />
    <link srcID="11286" trgID="9376" rel="pRr" directed="false" shadow="true" shadowCol="139595" srcRow="4854" trgRow="503" color="EX-dark-green" />
    <link srcID="11286" trgID="9367" rel="pRr" directed="false" shadow="true" shadowCol="139596" srcRow="4854" trgRow="530" color="EX-blue-magenta" />
    <link srcID="11286" trgID="8813" rel="pRr" directed="false" shadow="true" shadowCol="139597" srcRow="4854" trgRow="624" color="EX-yellow-green" />
    <link srcID="11286" trgID="8921" rel="pRr" directed="false" shadow="true" shadowCol="139598" srcRow="4854" trgRow="728" color="EX-magenta" />
    <link srcID="11286" trgID="9342" rel="pRr" directed="false" shadow="true" shadowCol="139599" srcRow="4854" trgRow="746" color="EX-green" />
    <link srcID="11286" trgID="10561" rel="pRr" directed="false" shadow="true" shadowCol="139600" srcRow="4854" trgRow="790" color="EX-yellow" />
    <link srcID="11286" trgID="8272" rel="pRr" directed="false" shadow="true" shadowCol="139601" srcRow="4854" trgRow="796" color="EX-purple" />
    <link srcID="11286" trgID="10388" rel="pRr" directed="false" shadow="true" shadowCol="139602" srcRow="4854" trgRow="836" color="EX-dark-purple" />
    <link srcID="11286" trgID="9095" rel="pRr" directed="false" shadow="true" shadowCol="139603" srcRow="4854" trgRow="851" color="EX-dark-red" />
    <link srcID="11286" trgID="8877" rel="pRr" directed="false" shadow="true" shadowCol="139604" srcRow="4854" trgRow="891" color="EX-pale-green" />
    <link srcID="11286" trgID="9161" rel="pRr" directed="false" shadow="true" shadowCol="139605" srcRow="4854" trgRow="1021" color="EX-pale-blue" />
    <link srcID="11286" trgID="10558" rel="pRr" directed="false" shadow="true" shadowCol="139606" srcRow="4854" trgRow="1060" color="EX-dark-tan" />
    <link srcID="11286" trgID="9155" rel="pRr" directed="false" shadow="true" shadowCol="139607" srcRow="4854" trgRow="1067" color="EX-pale-blue-magenta" />
    <link srcID="11286" trgID="8461" rel="pRr" directed="false" shadow="true" shadowCol="139608" srcRow="4854" trgRow="1109" color="EX-pale-yellow orange" />
    <link srcID="11286" trgID="9671" rel="pRr" directed="false" shadow="true" shadowCol="139609" srcRow="4854" trgRow="1222" color="EX-medium-magenta" />
    <link srcID="11286" trgID="9210" rel="pRr" directed="false" shadow="true" shadowCol="139610" srcRow="4854" trgRow="1460" color="EX-pale-red" />
    <link srcID="11286" trgID="8879" rel="pRr" directed="false" shadow="true" shadowCol="139611" srcRow="4854" trgRow="1528" color="EX-pale-cyan" />
    <link srcID="11286" trgID="8587" rel="pRr" directed="false" shadow="true" shadowCol="139612" srcRow="4854" trgRow="1529" color="EX-pale-yellow-green" />
    <link srcID="11286" trgID="8763" rel="pRr" directed="false" shadow="true" shadowCol="139613" srcRow="4854" trgRow="1592" color="EX-pale-purple" />
    <link srcID="11286" trgID="9495" rel="pRr" directed="false" shadow="true" shadowCol="139614" srcRow="4854" trgRow="1656" color="EX-pale-magenta" />
    <link srcID="11286" trgID="9137" rel="pRr" directed="false" shadow="true" shadowCol="139615" srcRow="4854" trgRow="1821" color="EX-pale-red-orange" />
    <link srcID="11286" trgID="9311" rel="pRr" directed="false" shadow="true" shadowCol="139616" srcRow="4854" trgRow="1864" color="EX-blue" />
    <link srcID="11286" trgID="8257" rel="pRr" directed="false" shadow="true" shadowCol="139617" srcRow="4854" trgRow="1909" color="EX-orange" />
    <link srcID="11286" trgID="8871" rel="pRr" directed="false" shadow="true" shadowCol="139618" srcRow="4854" trgRow="1920" color="EX-dark-cyan" />
    <link srcID="11286" trgID="10397" rel="pRr" directed="false" shadow="true" shadowCol="139619" srcRow="4854" trgRow="1932" color="EX-red" />
    <link srcID="11286" trgID="9261" rel="pRr" directed="false" shadow="true" shadowCol="139620" srcRow="4854" trgRow="1954" color="EX-dark-orange" />
    <link srcID="11286" trgID="9778" rel="pRr" directed="false" shadow="true" shadowCol="139621" srcRow="4854" trgRow="1956" color="EX-dark-gray-purple" />
    <link srcID="11286" trgID="10312" rel="pRr" directed="false" shadow="true" shadowCol="139622" srcRow="4854" trgRow="1957" color="EX-cyan" />
    <link srcID="11286" trgID="9353" rel="pRr" directed="false" shadow="true" shadowCol="139623" srcRow="4854" trgRow="1969" color="EX-yellow-orange" />
    <link srcID="11286" trgID="10218" rel="pRr" directed="false" shadow="true" shadowCol="139624" srcRow="4854" trgRow="1972" color="EX-pure-blue" />
    <link srcID="11286" trgID="10296" rel="pRr" directed="false" shadow="true" shadowCol="139625" srcRow="4854" trgRow="1988" color="EX-dark-yellow-green" />
    <link srcID="11286" trgID="10420" rel="pRr" directed="false" shadow="true" shadowCol="139626" srcRow="4854" trgRow="2009" color="EX-dark-magenta" />
    <link srcID="11286" trgID="8878" rel="pRr" directed="false" shadow="true" shadowCol="139627" srcRow="4854" trgRow="2145" color="EX-dark-green" />
    <link srcID="11286" trgID="10289" rel="pRr" directed="false" shadow="true" shadowCol="139628" srcRow="4854" trgRow="2239" color="EX-blue-magenta" />
    <link srcID="11286" trgID="8536" rel="pRr" directed="false" shadow="true" shadowCol="139629" srcRow="4854" trgRow="2255" color="EX-yellow-green" />
    <link srcID="11286" trgID="8242" rel="pRr" directed="false" shadow="true" shadowCol="139630" srcRow="4854" trgRow="2261" color="EX-magenta" />
    <link srcID="11286" trgID="9281" rel="pRr" directed="false" shadow="true" shadowCol="139631" srcRow="4854" trgRow="2287" color="EX-green" />
    <link srcID="11286" trgID="8552" rel="pRr" directed="false" shadow="true" shadowCol="139632" srcRow="4854" trgRow="2340" color="EX-yellow" />
    <link srcID="11286" trgID="9343" rel="pRr" directed="false" shadow="true" shadowCol="139633" srcRow="4854" trgRow="2341" color="EX-purple" />
    <link srcID="11833" trgID="8960" rel="pRr" directed="false" shadow="true" shadowCol="139634" srcRow="4855" trgRow="192" color="EX-dark-purple" />
    <link srcID="11833" trgID="9012" rel="pRr" directed="false" shadow="true" shadowCol="139635" srcRow="4855" trgRow="317" color="EX-dark-red" />
    <link srcID="11833" trgID="9085" rel="pRr" directed="false" shadow="true" shadowCol="139636" srcRow="4855" trgRow="369" color="EX-pale-green" />
    <link srcID="11833" trgID="9856" rel="pRr" directed="false" shadow="true" shadowCol="139637" srcRow="4855" trgRow="457" color="EX-pale-blue" />
    <link srcID="11833" trgID="9565" rel="pRr" directed="false" shadow="true" shadowCol="139638" srcRow="4855" trgRow="557" color="EX-dark-tan" />
    <link srcID="11833" trgID="8824" rel="pRr" directed="false" shadow="true" shadowCol="139639" srcRow="4855" trgRow="564" color="EX-pale-blue-magenta" />
    <link srcID="11833" trgID="9410" rel="pRr" directed="false" shadow="true" shadowCol="139640" srcRow="4855" trgRow="573" color="EX-pale-yellow orange" />
    <link srcID="11833" trgID="9895" rel="pRr" directed="false" shadow="true" shadowCol="139641" srcRow="4855" trgRow="724" color="EX-medium-magenta" />
    <link srcID="11833" trgID="9086" rel="pRr" directed="false" shadow="true" shadowCol="139642" srcRow="4855" trgRow="890" color="EX-pale-red" />
    <link srcID="11833" trgID="9053" rel="pRr" directed="false" shadow="true" shadowCol="139643" srcRow="4855" trgRow="897" color="EX-pale-cyan" />
    <link srcID="11833" trgID="8470" rel="pRr" directed="false" shadow="true" shadowCol="139644" srcRow="4855" trgRow="972" color="EX-pale-yellow-green" />
    <link srcID="11833" trgID="8825" rel="pRr" directed="false" shadow="true" shadowCol="139645" srcRow="4855" trgRow="1020" color="EX-pale-purple" />
    <link srcID="11833" trgID="9210" rel="pRr" directed="false" shadow="true" shadowCol="139646" srcRow="4855" trgRow="1460" color="EX-pale-magenta" />
    <link srcID="11833" trgID="9474" rel="pRr" directed="false" shadow="true" shadowCol="139647" srcRow="4855" trgRow="1527" color="EX-pale-red-orange" />
    <link srcID="11833" trgID="9638" rel="pRr" directed="false" shadow="true" shadowCol="139648" srcRow="4855" trgRow="1545" color="EX-blue" />
    <link srcID="11833" trgID="9649" rel="pRr" directed="false" shadow="true" shadowCol="139649" srcRow="4855" trgRow="1908" color="EX-orange" />
    <link srcID="11833" trgID="10082" rel="pRr" directed="false" shadow="true" shadowCol="139650" srcRow="4855" trgRow="2106" color="EX-dark-cyan" />
    <link srcID="11833" trgID="9831" rel="pRr" directed="false" shadow="true" shadowCol="139651" srcRow="4855" trgRow="2251" color="EX-red" />
    <link srcID="8960" trgID="11025" rel="pRr" directed="false" shadow="true" shadowCol="139652" srcRow="192" trgRow="4856" color="EX-dark-orange" />
    <link srcID="10174" trgID="11025" rel="pRr" directed="false" shadow="true" shadowCol="139653" srcRow="284" trgRow="4856" color="EX-dark-gray-purple" />
    <link srcID="8461" trgID="11025" rel="pRr" directed="false" shadow="true" shadowCol="139654" srcRow="1109" trgRow="4856" color="EX-cyan" />
    <link srcID="9019" trgID="11025" rel="pRr" directed="false" shadow="true" shadowCol="139655" srcRow="1113" trgRow="4856" color="EX-yellow-orange" />
    <link srcID="8468" trgID="11025" rel="pRr" directed="false" shadow="true" shadowCol="139656" srcRow="1114" trgRow="4856" color="EX-pure-blue" />
    <link srcID="10091" trgID="11025" rel="pRr" directed="false" shadow="true" shadowCol="139657" srcRow="1142" trgRow="4856" color="EX-dark-yellow-green" />
    <link srcID="11025" trgID="9046" rel="pRr" directed="false" shadow="true" shadowCol="139658" srcRow="4856" trgRow="1294" color="EX-dark-magenta" />
    <link srcID="11025" trgID="8954" rel="pRr" directed="false" shadow="true" shadowCol="139659" srcRow="4856" trgRow="1441" color="EX-dark-green" />
    <link srcID="10330" trgID="11025" rel="pRr" directed="false" shadow="true" shadowCol="139660" srcRow="1459" trgRow="4856" color="EX-blue-magenta" />
    <link srcID="9039" trgID="11025" rel="pRr" directed="false" shadow="true" shadowCol="139661" srcRow="1532" trgRow="4856" color="EX-yellow-green" />
    <link srcID="8804" trgID="11025" rel="pRr" directed="false" shadow="true" shadowCol="139662" srcRow="1533" trgRow="4856" color="EX-magenta" />
    <link srcID="11025" trgID="8385" rel="pRr" directed="false" shadow="true" shadowCol="139663" srcRow="4856" trgRow="1557" color="EX-green" />
    <link srcID="9310" trgID="11025" rel="pRr" directed="false" shadow="true" shadowCol="139664" srcRow="1558" trgRow="4856" color="EX-yellow" />
    <link srcID="9334" trgID="11025" rel="pRr" directed="false" shadow="true" shadowCol="139665" srcRow="1607" trgRow="4856" color="EX-purple" />
    <link srcID="10356" trgID="11025" rel="pRr" directed="false" shadow="true" shadowCol="139666" srcRow="1662" trgRow="4856" color="EX-dark-purple" />
    <link srcID="11025" trgID="8402" rel="pRr" directed="false" shadow="true" shadowCol="139667" srcRow="4856" trgRow="1771" color="EX-dark-red" />
    <link srcID="11025" trgID="9234" rel="pRr" directed="false" shadow="true" shadowCol="139668" srcRow="4856" trgRow="1772" color="EX-pale-green" />
    <link srcID="8889" trgID="11025" rel="pRr" directed="false" shadow="true" shadowCol="139669" srcRow="1779" trgRow="4856" color="EX-pale-blue" />
    <link srcID="11025" trgID="8790" rel="pRr" directed="false" shadow="true" shadowCol="139670" srcRow="4856" trgRow="2008" color="EX-dark-tan" />
    <link srcID="8960" trgID="11914" rel="pRr" directed="false" shadow="true" shadowCol="139671" srcRow="192" trgRow="4857" color="EX-pale-blue-magenta" />
    <link srcID="11914" trgID="8331" rel="pRr" directed="false" shadow="true" shadowCol="139672" srcRow="4857" trgRow="273" color="EX-pale-yellow orange" />
    <link srcID="11914" trgID="9515" rel="pRr" directed="false" shadow="true" shadowCol="139673" srcRow="4857" trgRow="332" color="EX-medium-magenta" />
    <link srcID="11914" trgID="9601" rel="pRr" directed="false" shadow="true" shadowCol="139674" srcRow="4857" trgRow="401" color="EX-pale-red" />
    <link srcID="11914" trgID="10005" rel="pRr" directed="false" shadow="true" shadowCol="139675" srcRow="4857" trgRow="734" color="EX-pale-cyan" />
    <link srcID="11914" trgID="9912" rel="pRr" directed="false" shadow="true" shadowCol="139676" srcRow="4857" trgRow="875" color="EX-pale-yellow-green" />
    <link srcID="11914" trgID="8390" rel="pRr" directed="false" shadow="true" shadowCol="139677" srcRow="4857" trgRow="926" color="EX-pale-purple" />
    <link srcID="11914" trgID="9937" rel="pRr" directed="false" shadow="true" shadowCol="139678" srcRow="4857" trgRow="1126" color="EX-pale-magenta" />
    <link srcID="9302" trgID="11914" rel="pRr" directed="false" shadow="true" shadowCol="139679" srcRow="1472" trgRow="4857" color="EX-pale-red-orange" />
    <link srcID="11914" trgID="8669" rel="pRr" directed="false" shadow="true" shadowCol="139680" srcRow="4857" trgRow="1480" color="EX-blue" />
    <link srcID="11914" trgID="9217" rel="pRr" directed="false" shadow="true" shadowCol="139681" srcRow="4857" trgRow="1844" color="EX-orange" />
    <link srcID="8960" trgID="11161" rel="pRr" directed="false" shadow="true" shadowCol="139682" srcRow="192" trgRow="4858" color="EX-dark-cyan" />
    <link srcID="10238" trgID="11161" rel="pRr" directed="false" shadow="true" shadowCol="139683" srcRow="1115" trgRow="4858" color="EX-red" />
    <link srcID="9484" trgID="11161" rel="pRr" directed="false" shadow="true" shadowCol="139684" srcRow="1444" trgRow="4858" color="EX-dark-orange" />
    <link srcID="11161" trgID="8670" rel="pRr" directed="false" shadow="true" shadowCol="139685" srcRow="4858" trgRow="1943" color="EX-dark-gray-purple" />
    <link srcID="10092" trgID="12923" rel="pRr" directed="false" shadow="true" shadowCol="139686" srcRow="193" trgRow="4859" color="EX-cyan" />
    <link srcID="8395" trgID="12923" rel="pRr" directed="false" shadow="true" shadowCol="139687" srcRow="420" trgRow="4859" color="EX-yellow-orange" />
    <link srcID="8986" trgID="12923" rel="pRr" directed="false" shadow="true" shadowCol="139688" srcRow="432" trgRow="4859" color="EX-pure-blue" />
    <link srcID="12923" trgID="10517" rel="pRr" directed="false" shadow="true" shadowCol="139689" srcRow="4859" trgRow="490" color="EX-dark-yellow-green" />
    <link srcID="12923" trgID="10304" rel="pRr" directed="false" shadow="true" shadowCol="139690" srcRow="4859" trgRow="941" color="EX-dark-magenta" />
    <link srcID="8461" trgID="12923" rel="pRr" directed="false" shadow="true" shadowCol="139691" srcRow="1109" trgRow="4859" color="EX-dark-green" />
    <link srcID="12923" trgID="8356" rel="pRr" directed="false" shadow="true" shadowCol="139692" srcRow="4859" trgRow="1201" color="EX-blue-magenta" />
    <link srcID="8360" trgID="12923" rel="pRr" directed="false" shadow="true" shadowCol="139693" srcRow="1316" trgRow="4859" color="EX-yellow-green" />
    <link srcID="12923" trgID="10186" rel="pRr" directed="false" shadow="true" shadowCol="139694" srcRow="4859" trgRow="1317" color="EX-magenta" />
    <link srcID="9302" trgID="12923" rel="pRr" directed="false" shadow="true" shadowCol="139695" srcRow="1472" trgRow="4859" color="EX-green" />
    <link srcID="12923" trgID="10447" rel="pRr" directed="false" shadow="true" shadowCol="139696" srcRow="4859" trgRow="1650" color="EX-yellow" />
    <link srcID="10081" trgID="12923" rel="pRr" directed="false" shadow="true" shadowCol="139697" srcRow="1879" trgRow="4859" color="EX-purple" />
    <link srcID="8928" trgID="12923" rel="pRr" directed="false" shadow="true" shadowCol="139698" srcRow="2200" trgRow="4859" color="EX-dark-purple" />
    <link srcID="9832" trgID="12923" rel="pRr" directed="false" shadow="true" shadowCol="139699" srcRow="2219" trgRow="4859" color="EX-dark-red" />
    <link srcID="12923" trgID="10090" rel="pRr" directed="false" shadow="true" shadowCol="139700" srcRow="4859" trgRow="2231" color="EX-pale-green" />
    <link srcID="10147" trgID="12923" rel="pRr" directed="false" shadow="true" shadowCol="139701" srcRow="2311" trgRow="4859" color="EX-pale-blue" />
    <link srcID="10092" trgID="13807" rel="pRr" directed="false" shadow="true" shadowCol="139702" srcRow="193" trgRow="4860" color="EX-dark-tan" />
    <link srcID="9744" trgID="13807" rel="pRr" directed="false" shadow="true" shadowCol="139703" srcRow="1513" trgRow="4860" color="EX-pale-blue-magenta" />
    <link srcID="13929" trgID="8863" rel="pRr" directed="false" shadow="true" shadowCol="139704" srcRow="4861" trgRow="196" color="EX-pale-yellow orange" />
    <link srcID="13929" trgID="8823" rel="pRr" directed="false" shadow="true" shadowCol="139705" srcRow="4861" trgRow="198" color="EX-medium-magenta" />
    <link srcID="9063" trgID="13929" rel="pRr" directed="false" shadow="true" shadowCol="139706" srcRow="290" trgRow="4861" color="EX-pale-red" />
    <link srcID="13929" trgID="8859" rel="pRr" directed="false" shadow="true" shadowCol="139707" srcRow="4861" trgRow="315" color="EX-pale-cyan" />
    <link srcID="13929" trgID="9549" rel="pRr" directed="false" shadow="true" shadowCol="139708" srcRow="4861" trgRow="320" color="EX-pale-yellow-green" />
    <link srcID="13929" trgID="9515" rel="pRr" directed="false" shadow="true" shadowCol="139709" srcRow="4861" trgRow="332" color="EX-pale-purple" />
    <link srcID="13929" trgID="10539" rel="pRr" directed="false" shadow="true" shadowCol="139710" srcRow="4861" trgRow="342" color="EX-pale-magenta" />
    <link srcID="13929" trgID="9352" rel="pRr" directed="false" shadow="true" shadowCol="139711" srcRow="4861" trgRow="381" color="EX-pale-red-orange" />
    <link srcID="13929" trgID="9383" rel="pRr" directed="false" shadow="true" shadowCol="139712" srcRow="4861" trgRow="482" color="EX-blue" />
    <link srcID="9890" trgID="13929" rel="pRr" directed="false" shadow="true" shadowCol="139713" srcRow="626" trgRow="4861" color="EX-orange" />
    <link srcID="13929" trgID="8499" rel="pRr" directed="false" shadow="true" shadowCol="139714" srcRow="4861" trgRow="878" color="EX-dark-cyan" />
    <link srcID="13929" trgID="9869" rel="pRr" directed="false" shadow="true" shadowCol="139715" srcRow="4861" trgRow="943" color="EX-red" />
    <link srcID="13929" trgID="9416" rel="pRr" directed="false" shadow="true" shadowCol="139716" srcRow="4861" trgRow="1329" color="EX-dark-orange" />
    <link srcID="13929" trgID="10305" rel="pRr" directed="false" shadow="true" shadowCol="139717" srcRow="4861" trgRow="1520" color="EX-dark-gray-purple" />
    <link srcID="13929" trgID="9638" rel="pRr" directed="false" shadow="true" shadowCol="139718" srcRow="4861" trgRow="1545" color="EX-cyan" />
    <link srcID="13929" trgID="9459" rel="pRr" directed="false" shadow="true" shadowCol="139719" srcRow="4861" trgRow="1577" color="EX-yellow-orange" />
    <link srcID="13929" trgID="8527" rel="pRr" directed="false" shadow="true" shadowCol="139720" srcRow="4861" trgRow="1898" color="EX-pure-blue" />
    <link srcID="13929" trgID="9702" rel="pRr" directed="false" shadow="true" shadowCol="139721" srcRow="4861" trgRow="1925" color="EX-dark-yellow-green" />
    <link srcID="13929" trgID="9682" rel="pRr" directed="false" shadow="true" shadowCol="139722" srcRow="4861" trgRow="1934" color="EX-dark-magenta" />
    <link srcID="13929" trgID="9891" rel="pRr" directed="false" shadow="true" shadowCol="139723" srcRow="4861" trgRow="1941" color="EX-dark-green" />
    <link srcID="13929" trgID="10565" rel="pRr" directed="false" shadow="true" shadowCol="139724" srcRow="4861" trgRow="1970" color="EX-blue-magenta" />
    <link srcID="13929" trgID="8997" rel="pRr" directed="false" shadow="true" shadowCol="139725" srcRow="4861" trgRow="1987" color="EX-yellow-green" />
    <link srcID="13929" trgID="10556" rel="pRr" directed="false" shadow="true" shadowCol="139726" srcRow="4861" trgRow="2002" color="EX-magenta" />
    <link srcID="13929" trgID="8294" rel="pRr" directed="false" shadow="true" shadowCol="139727" srcRow="4861" trgRow="2019" color="EX-green" />
    <link srcID="13929" trgID="9578" rel="pRr" directed="false" shadow="true" shadowCol="139728" srcRow="4861" trgRow="2290" color="EX-yellow" />
    <link srcID="10720" trgID="8432" rel="pRr" directed="false" shadow="true" shadowCol="139729" srcRow="4862" trgRow="197" color="EX-purple" />
    <link srcID="10720" trgID="9515" rel="pRr" directed="false" shadow="true" shadowCol="139730" srcRow="4862" trgRow="332" color="EX-dark-purple" />
    <link srcID="10503" trgID="10720" rel="pRr" directed="false" shadow="true" shadowCol="139731" srcRow="334" trgRow="4862" color="EX-dark-red" />
    <link srcID="10720" trgID="9577" rel="pRr" directed="false" shadow="true" shadowCol="139732" srcRow="4862" trgRow="358" color="EX-pale-green" />
    <link srcID="10720" trgID="8720" rel="pRr" directed="false" shadow="true" shadowCol="139733" srcRow="4862" trgRow="368" color="EX-pale-blue" />
    <link srcID="10720" trgID="10125" rel="pRr" directed="false" shadow="true" shadowCol="139734" srcRow="4862" trgRow="528" color="EX-dark-tan" />
    <link srcID="9334" trgID="10720" rel="pRr" directed="false" shadow="true" shadowCol="139735" srcRow="1607" trgRow="4862" color="EX-pale-blue-magenta" />
    <link srcID="10720" trgID="8402" rel="pRr" directed="false" shadow="true" shadowCol="139736" srcRow="4862" trgRow="1771" color="EX-pale-yellow orange" />
    <link srcID="10720" trgID="9126" rel="pRr" directed="false" shadow="true" shadowCol="139737" srcRow="4862" trgRow="1890" color="EX-medium-magenta" />
    <link srcID="10720" trgID="9849" rel="pRr" directed="false" shadow="true" shadowCol="139738" srcRow="4862" trgRow="2064" color="EX-pale-red" />
    <link srcID="11254" trgID="8432" rel="pRr" directed="false" shadow="true" shadowCol="139739" srcRow="4863" trgRow="197" color="EX-pale-cyan" />
    <link srcID="11254" trgID="8973" rel="pRr" directed="false" shadow="true" shadowCol="139740" srcRow="4863" trgRow="231" color="EX-pale-yellow-green" />
    <link srcID="8795" trgID="11254" rel="pRr" directed="false" shadow="true" shadowCol="139741" srcRow="279" trgRow="4863" color="EX-pale-purple" />
    <link srcID="10058" trgID="11254" rel="pRr" directed="false" shadow="true" shadowCol="139742" srcRow="345" trgRow="4863" color="EX-pale-magenta" />
    <link srcID="11254" trgID="9393" rel="pRr" directed="false" shadow="true" shadowCol="139743" srcRow="4863" trgRow="812" color="EX-pale-red-orange" />
    <link srcID="11254" trgID="10148" rel="pRr" directed="false" shadow="true" shadowCol="139744" srcRow="4863" trgRow="915" color="EX-blue" />
    <link srcID="11254" trgID="8226" rel="pRr" directed="false" shadow="true" shadowCol="139745" srcRow="4863" trgRow="927" color="EX-orange" />
    <link srcID="10512" trgID="11254" rel="pRr" directed="false" shadow="true" shadowCol="139746" srcRow="1042" trgRow="4863" color="EX-dark-cyan" />
    <link srcID="9666" trgID="11254" rel="pRr" directed="false" shadow="true" shadowCol="139747" srcRow="1795" trgRow="4863" color="EX-red" />
    <link srcID="8363" trgID="11254" rel="pRr" directed="false" shadow="true" shadowCol="139748" srcRow="1882" trgRow="4863" color="EX-dark-orange" />
    <link srcID="10456" trgID="11254" rel="pRr" directed="false" shadow="true" shadowCol="139749" srcRow="2140" trgRow="4863" color="EX-dark-gray-purple" />
    <link srcID="9551" trgID="11254" rel="pRr" directed="false" shadow="true" shadowCol="139750" srcRow="2316" trgRow="4863" color="EX-cyan" />
    <link srcID="10643" trgID="8432" rel="pRr" directed="false" shadow="true" shadowCol="139751" srcRow="4864" trgRow="197" color="EX-yellow-orange" />
    <link srcID="10643" trgID="8677" rel="pRr" directed="false" shadow="true" shadowCol="139752" srcRow="4864" trgRow="226" color="EX-pure-blue" />
    <link srcID="10643" trgID="9771" rel="pRr" directed="false" shadow="true" shadowCol="139753" srcRow="4864" trgRow="791" color="EX-dark-yellow-green" />
    <link srcID="10643" trgID="10386" rel="pRr" directed="false" shadow="true" shadowCol="139754" srcRow="4864" trgRow="1440" color="EX-dark-magenta" />
    <link srcID="10643" trgID="8954" rel="pRr" directed="false" shadow="true" shadowCol="139755" srcRow="4864" trgRow="1441" color="EX-dark-green" />
    <link srcID="10643" trgID="9285" rel="pRr" directed="false" shadow="true" shadowCol="139756" srcRow="4864" trgRow="1514" color="EX-blue-magenta" />
    <link srcID="8823" trgID="13624" rel="pRr" directed="false" shadow="true" shadowCol="139757" srcRow="198" trgRow="4865" color="EX-yellow-green" />
    <link srcID="9502" trgID="13624" rel="pRr" directed="false" shadow="true" shadowCol="139758" srcRow="584" trgRow="4865" color="EX-magenta" />
    <link srcID="13624" trgID="9674" rel="pRr" directed="false" shadow="true" shadowCol="139759" srcRow="4865" trgRow="1189" color="EX-green" />
    <link srcID="9302" trgID="13624" rel="pRr" directed="false" shadow="true" shadowCol="139760" srcRow="1472" trgRow="4865" color="EX-yellow" />
    <link srcID="8638" trgID="13624" rel="pRr" directed="false" shadow="true" shadowCol="139761" srcRow="1811" trgRow="4865" color="EX-purple" />
    <link srcID="12369" trgID="8588" rel="pRr" directed="false" shadow="true" shadowCol="139762" srcRow="4866" trgRow="199" color="EX-dark-purple" />
    <link srcID="12369" trgID="10552" rel="pRr" directed="false" shadow="true" shadowCol="139763" srcRow="4866" trgRow="204" color="EX-dark-red" />
    <link srcID="12369" trgID="8677" rel="pRr" directed="false" shadow="true" shadowCol="139764" srcRow="4866" trgRow="226" color="EX-pale-green" />
    <link srcID="12369" trgID="9985" rel="pRr" directed="false" shadow="true" shadowCol="139765" srcRow="4866" trgRow="268" color="EX-pale-blue" />
    <link srcID="12369" trgID="9356" rel="pRr" directed="false" shadow="true" shadowCol="139766" srcRow="4866" trgRow="445" color="EX-dark-tan" />
    <link srcID="12369" trgID="8263" rel="pRr" directed="false" shadow="true" shadowCol="139767" srcRow="4866" trgRow="460" color="EX-pale-blue-magenta" />
    <link srcID="12369" trgID="8740" rel="pRr" directed="false" shadow="true" shadowCol="139768" srcRow="4866" trgRow="610" color="EX-pale-yellow orange" />
    <link srcID="12369" trgID="8229" rel="pRr" directed="false" shadow="true" shadowCol="139769" srcRow="4866" trgRow="841" color="EX-medium-magenta" />
    <link srcID="8730" trgID="12369" rel="pRr" directed="false" shadow="true" shadowCol="139770" srcRow="1111" trgRow="4866" color="EX-pale-red" />
    <link srcID="12369" trgID="8306" rel="pRr" directed="false" shadow="true" shadowCol="139771" srcRow="4866" trgRow="1151" color="EX-pale-cyan" />
    <link srcID="12369" trgID="9694" rel="pRr" directed="false" shadow="true" shadowCol="139772" srcRow="4866" trgRow="1540" color="EX-pale-yellow-green" />
    <link srcID="12369" trgID="9866" rel="pRr" directed="false" shadow="true" shadowCol="139773" srcRow="4866" trgRow="1599" color="EX-pale-purple" />
    <link srcID="12369" trgID="10395" rel="pRr" directed="false" shadow="true" shadowCol="139774" srcRow="4866" trgRow="1602" color="EX-pale-magenta" />
    <link srcID="12369" trgID="8830" rel="pRr" directed="false" shadow="true" shadowCol="139775" srcRow="4866" trgRow="1760" color="EX-pale-red-orange" />
    <link srcID="12369" trgID="8755" rel="pRr" directed="false" shadow="true" shadowCol="139776" srcRow="4866" trgRow="1965" color="EX-blue" />
    <link srcID="12369" trgID="8793" rel="pRr" directed="false" shadow="true" shadowCol="139777" srcRow="4866" trgRow="2041" color="EX-orange" />
    <link srcID="9917" trgID="12369" rel="pRr" directed="false" shadow="true" shadowCol="139778" srcRow="2228" trgRow="4866" color="EX-dark-cyan" />
    <link srcID="12369" trgID="8818" rel="pRr" directed="false" shadow="true" shadowCol="139779" srcRow="4866" trgRow="2326" color="EX-red" />
    <link srcID="8456" trgID="12369" rel="pRr" directed="false" shadow="true" shadowCol="139780" srcRow="2367" trgRow="4866" color="EX-dark-orange" />
    <link srcID="12369" trgID="8359" rel="pRr" directed="false" shadow="true" shadowCol="139781" srcRow="4866" trgRow="2373" color="EX-dark-gray-purple" />
    <link srcID="8434" trgID="11512" rel="pRr" directed="false" shadow="true" shadowCol="139782" srcRow="200" trgRow="4867" color="EX-cyan" />
    <link srcID="10277" trgID="11512" rel="pRr" directed="false" shadow="true" shadowCol="139783" srcRow="313" trgRow="4867" color="EX-yellow-orange" />
    <link srcID="10503" trgID="11512" rel="pRr" directed="false" shadow="true" shadowCol="139784" srcRow="334" trgRow="4867" color="EX-pure-blue" />
    <link srcID="9258" trgID="11512" rel="pRr" directed="false" shadow="true" shadowCol="139785" srcRow="356" trgRow="4867" color="EX-dark-yellow-green" />
    <link srcID="9609" trgID="11512" rel="pRr" directed="false" shadow="true" shadowCol="139786" srcRow="418" trgRow="4867" color="EX-dark-magenta" />
    <link srcID="10284" trgID="11512" rel="pRr" directed="false" shadow="true" shadowCol="139787" srcRow="419" trgRow="4867" color="EX-dark-green" />
    <link srcID="8235" trgID="11512" rel="pRr" directed="false" shadow="true" shadowCol="139788" srcRow="437" trgRow="4867" color="EX-blue-magenta" />
    <link srcID="10509" trgID="11512" rel="pRr" directed="false" shadow="true" shadowCol="139789" srcRow="716" trgRow="4867" color="EX-yellow-green" />
    <link srcID="8842" trgID="11512" rel="pRr" directed="false" shadow="true" shadowCol="139790" srcRow="780" trgRow="4867" color="EX-magenta" />
    <link srcID="8499" trgID="11512" rel="pRr" directed="false" shadow="true" shadowCol="139791" srcRow="878" trgRow="4867" color="EX-green" />
    <link srcID="9622" trgID="11512" rel="pRr" directed="false" shadow="true" shadowCol="139792" srcRow="895" trgRow="4867" color="EX-yellow" />
    <link srcID="11512" trgID="10133" rel="pRr" directed="false" shadow="true" shadowCol="139793" srcRow="4867" trgRow="1475" color="EX-purple" />
    <link srcID="8434" trgID="11384" rel="pRr" directed="false" shadow="true" shadowCol="139794" srcRow="200" trgRow="4868" color="EX-dark-purple" />
    <link srcID="9291" trgID="11384" rel="pRr" directed="false" shadow="true" shadowCol="139795" srcRow="282" trgRow="4868" color="EX-dark-red" />
    <link srcID="10102" trgID="11384" rel="pRr" directed="false" shadow="true" shadowCol="139796" srcRow="357" trgRow="4868" color="EX-pale-green" />
    <link srcID="8348" trgID="11384" rel="pRr" directed="false" shadow="true" shadowCol="139797" srcRow="393" trgRow="4868" color="EX-pale-blue" />
    <link srcID="9334" trgID="11384" rel="pRr" directed="false" shadow="true" shadowCol="139798" srcRow="1607" trgRow="4868" color="EX-dark-tan" />
    <link srcID="9128" trgID="11384" rel="pRr" directed="false" shadow="true" shadowCol="139799" srcRow="1634" trgRow="4868" color="EX-pale-blue-magenta" />
    <link srcID="8402" trgID="11384" rel="pRr" directed="false" shadow="true" shadowCol="139800" srcRow="1771" trgRow="4868" color="EX-pale-yellow orange" />
    <link srcID="9234" trgID="11384" rel="pRr" directed="false" shadow="true" shadowCol="139801" srcRow="1772" trgRow="4868" color="EX-medium-magenta" />
    <link srcID="9808" trgID="11384" rel="pRr" directed="false" shadow="true" shadowCol="139802" srcRow="1773" trgRow="4868" color="EX-pale-red" />
    <link srcID="10499" trgID="10616" rel="pRr" directed="false" shadow="true" shadowCol="139803" srcRow="203" trgRow="4869" color="EX-pale-cyan" />
    <link srcID="10616" trgID="9469" rel="pRr" directed="false" shadow="true" shadowCol="139804" srcRow="4869" trgRow="205" color="EX-pale-yellow-green" />
    <link srcID="10616" trgID="10446" rel="pRr" directed="false" shadow="true" shadowCol="139805" srcRow="4869" trgRow="206" color="EX-pale-purple" />
    <link srcID="10616" trgID="10448" rel="pRr" directed="false" shadow="true" shadowCol="139806" srcRow="4869" trgRow="207" color="EX-pale-magenta" />
    <link srcID="10616" trgID="9855" rel="pRr" directed="false" shadow="true" shadowCol="139807" srcRow="4869" trgRow="267" color="EX-pale-red-orange" />
    <link srcID="8703" trgID="10616" rel="pRr" directed="false" shadow="true" shadowCol="139808" srcRow="277" trgRow="4869" color="EX-blue" />
    <link srcID="10616" trgID="10572" rel="pRr" directed="false" shadow="true" shadowCol="139809" srcRow="4869" trgRow="341" color="EX-orange" />
    <link srcID="10015" trgID="10616" rel="pRr" directed="false" shadow="true" shadowCol="139810" srcRow="352" trgRow="4869" color="EX-dark-cyan" />
    <link srcID="10616" trgID="8654" rel="pRr" directed="false" shadow="true" shadowCol="139811" srcRow="4869" trgRow="360" color="EX-red" />
    <link srcID="8961" trgID="10616" rel="pRr" directed="false" shadow="true" shadowCol="139812" srcRow="386" trgRow="4869" color="EX-dark-orange" />
    <link srcID="10616" trgID="9766" rel="pRr" directed="false" shadow="true" shadowCol="139813" srcRow="4869" trgRow="388" color="EX-dark-gray-purple" />
    <link srcID="9586" trgID="10616" rel="pRr" directed="false" shadow="true" shadowCol="139814" srcRow="454" trgRow="4869" color="EX-cyan" />
    <link srcID="10616" trgID="10072" rel="pRr" directed="false" shadow="true" shadowCol="139815" srcRow="4869" trgRow="509" color="EX-yellow-orange" />
    <link srcID="10616" trgID="10112" rel="pRr" directed="false" shadow="true" shadowCol="139816" srcRow="4869" trgRow="538" color="EX-pure-blue" />
    <link srcID="10616" trgID="9319" rel="pRr" directed="false" shadow="true" shadowCol="139817" srcRow="4869" trgRow="792" color="EX-dark-yellow-green" />
    <link srcID="10616" trgID="8665" rel="pRr" directed="false" shadow="true" shadowCol="139818" srcRow="4869" trgRow="799" color="EX-dark-magenta" />
    <link srcID="10616" trgID="8223" rel="pRr" directed="false" shadow="true" shadowCol="139819" srcRow="4869" trgRow="800" color="EX-dark-green" />
    <link srcID="9064" trgID="10616" rel="pRr" directed="false" shadow="true" shadowCol="139820" srcRow="827" trgRow="4869" color="EX-blue-magenta" />
    <link srcID="10616" trgID="8745" rel="pRr" directed="false" shadow="true" shadowCol="139821" srcRow="4869" trgRow="828" color="EX-yellow-green" />
    <link srcID="8225" trgID="10616" rel="pRr" directed="false" shadow="true" shadowCol="139822" srcRow="829" trgRow="4869" color="EX-magenta" />
    <link srcID="10616" trgID="10066" rel="pRr" directed="false" shadow="true" shadowCol="139823" srcRow="4869" trgRow="832" color="EX-green" />
    <link srcID="10616" trgID="10063" rel="pRr" directed="false" shadow="true" shadowCol="139824" srcRow="4869" trgRow="833" color="EX-yellow" />
    <link srcID="8342" trgID="10616" rel="pRr" directed="false" shadow="true" shadowCol="139825" srcRow="834" trgRow="4869" color="EX-purple" />
    <link srcID="8540" trgID="10616" rel="pRr" directed="false" shadow="true" shadowCol="139826" srcRow="844" trgRow="4869" color="EX-dark-purple" />
    <link srcID="10616" trgID="10113" rel="pRr" directed="false" shadow="true" shadowCol="139827" srcRow="4869" trgRow="942" color="EX-dark-red" />
    <link srcID="10616" trgID="9767" rel="pRr" directed="false" shadow="true" shadowCol="139828" srcRow="4869" trgRow="989" color="EX-pale-green" />
    <link srcID="9135" trgID="10616" rel="pRr" directed="false" shadow="true" shadowCol="139829" srcRow="990" trgRow="4869" color="EX-pale-blue" />
    <link srcID="9019" trgID="10616" rel="pRr" directed="false" shadow="true" shadowCol="139830" srcRow="1113" trgRow="4869" color="EX-dark-tan" />
    <link srcID="10616" trgID="8709" rel="pRr" directed="false" shadow="true" shadowCol="139831" srcRow="4869" trgRow="1147" color="EX-pale-blue-magenta" />
    <link srcID="8269" trgID="10616" rel="pRr" directed="false" shadow="true" shadowCol="139832" srcRow="1165" trgRow="4869" color="EX-pale-yellow orange" />
    <link srcID="10616" trgID="9907" rel="pRr" directed="false" shadow="true" shadowCol="139833" srcRow="4869" trgRow="1438" color="EX-medium-magenta" />
    <link srcID="10396" trgID="10616" rel="pRr" directed="false" shadow="true" shadowCol="139834" srcRow="1509" trgRow="4869" color="EX-pale-red" />
    <link srcID="9797" trgID="10616" rel="pRr" directed="false" shadow="true" shadowCol="139835" srcRow="1518" trgRow="4869" color="EX-pale-cyan" />
    <link srcID="10616" trgID="9509" rel="pRr" directed="false" shadow="true" shadowCol="139836" srcRow="4869" trgRow="1871" color="EX-pale-yellow-green" />
    <link srcID="10616" trgID="9665" rel="pRr" directed="false" shadow="true" shadowCol="139837" srcRow="4869" trgRow="1936" color="EX-pale-purple" />
    <link srcID="10616" trgID="10019" rel="pRr" directed="false" shadow="true" shadowCol="139838" srcRow="4869" trgRow="2134" color="EX-pale-magenta" />
    <link srcID="10616" trgID="8607" rel="pRr" directed="false" shadow="true" shadowCol="139839" srcRow="4869" trgRow="2197" color="EX-pale-red-orange" />
    <link srcID="10616" trgID="8536" rel="pRr" directed="false" shadow="true" shadowCol="139840" srcRow="4869" trgRow="2255" color="EX-blue" />
    <link srcID="10616" trgID="9578" rel="pRr" directed="false" shadow="true" shadowCol="139841" srcRow="4869" trgRow="2290" color="EX-orange" />
    <link srcID="10499" trgID="13072" rel="pRr" directed="false" shadow="true" shadowCol="139842" srcRow="203" trgRow="4870" color="EX-dark-cyan" />
    <link srcID="13072" trgID="10446" rel="pRr" directed="false" shadow="true" shadowCol="139843" srcRow="4870" trgRow="206" color="EX-red" />
    <link srcID="10473" trgID="13072" rel="pRr" directed="false" shadow="true" shadowCol="139844" srcRow="239" trgRow="4870" color="EX-dark-orange" />
    <link srcID="10283" trgID="13072" rel="pRr" directed="false" shadow="true" shadowCol="139845" srcRow="254" trgRow="4870" color="EX-dark-gray-purple" />
    <link srcID="9063" trgID="13072" rel="pRr" directed="false" shadow="true" shadowCol="139846" srcRow="290" trgRow="4870" color="EX-cyan" />
    <link srcID="13072" trgID="10572" rel="pRr" directed="false" shadow="true" shadowCol="139847" srcRow="4870" trgRow="341" color="EX-yellow-orange" />
    <link srcID="13072" trgID="8964" rel="pRr" directed="false" shadow="true" shadowCol="139848" srcRow="4870" trgRow="349" color="EX-pure-blue" />
    <link srcID="13072" trgID="8654" rel="pRr" directed="false" shadow="true" shadowCol="139849" srcRow="4870" trgRow="360" color="EX-dark-yellow-green" />
    <link srcID="13072" trgID="8261" rel="pRr" directed="false" shadow="true" shadowCol="139850" srcRow="4870" trgRow="404" color="EX-dark-magenta" />
    <link srcID="10085" trgID="13072" rel="pRr" directed="false" shadow="true" shadowCol="139851" srcRow="428" trgRow="4870" color="EX-dark-green" />
    <link srcID="9596" trgID="13072" rel="pRr" directed="false" shadow="true" shadowCol="139852" srcRow="575" trgRow="4870" color="EX-blue-magenta" />
    <link srcID="13072" trgID="10509" rel="pRr" directed="false" shadow="true" shadowCol="139853" srcRow="4870" trgRow="716" color="EX-yellow-green" />
    <link srcID="13072" trgID="9114" rel="pRr" directed="false" shadow="true" shadowCol="139854" srcRow="4870" trgRow="735" color="EX-magenta" />
    <link srcID="13072" trgID="8223" rel="pRr" directed="false" shadow="true" shadowCol="139855" srcRow="4870" trgRow="800" color="EX-green" />
    <link srcID="13072" trgID="8358" rel="pRr" directed="false" shadow="true" shadowCol="139856" srcRow="4870" trgRow="822" color="EX-yellow" />
    <link srcID="13072" trgID="10066" rel="pRr" directed="false" shadow="true" shadowCol="139857" srcRow="4870" trgRow="832" color="EX-purple" />
    <link srcID="13072" trgID="10063" rel="pRr" directed="false" shadow="true" shadowCol="139858" srcRow="4870" trgRow="833" color="EX-dark-purple" />
    <link srcID="9014" trgID="13072" rel="pRr" directed="false" shadow="true" shadowCol="139859" srcRow="846" trgRow="4870" color="EX-dark-red" />
    <link srcID="9148" trgID="13072" rel="pRr" directed="false" shadow="true" shadowCol="139860" srcRow="933" trgRow="4870" color="EX-pale-green" />
    <link srcID="13072" trgID="10038" rel="pRr" directed="false" shadow="true" shadowCol="139861" srcRow="4870" trgRow="1153" color="EX-pale-blue" />
    <link srcID="13072" trgID="10057" rel="pRr" directed="false" shadow="true" shadowCol="139862" srcRow="4870" trgRow="1556" color="EX-dark-tan" />
    <link srcID="13072" trgID="8801" rel="pRr" directed="false" shadow="true" shadowCol="139863" srcRow="4870" trgRow="1938" color="EX-pale-blue-magenta" />
    <link srcID="8256" trgID="13072" rel="pRr" directed="false" shadow="true" shadowCol="139864" srcRow="2121" trgRow="4870" color="EX-pale-yellow orange" />
    <link srcID="13072" trgID="8607" rel="pRr" directed="false" shadow="true" shadowCol="139865" srcRow="4870" trgRow="2197" color="EX-medium-magenta" />
    <link srcID="10499" trgID="10923" rel="pRr" directed="false" shadow="true" shadowCol="139866" srcRow="203" trgRow="4871" color="EX-pale-red" />
    <link srcID="9855" trgID="10923" rel="pRr" directed="false" shadow="true" shadowCol="139867" srcRow="267" trgRow="4871" color="EX-pale-cyan" />
    <link srcID="8703" trgID="10923" rel="pRr" directed="false" shadow="true" shadowCol="139868" srcRow="277" trgRow="4871" color="EX-pale-yellow-green" />
    <link srcID="10923" trgID="9516" rel="pRr" directed="false" shadow="true" shadowCol="139869" srcRow="4871" trgRow="343" color="EX-pale-purple" />
    <link srcID="8404" trgID="10923" rel="pRr" directed="false" shadow="true" shadowCol="139870" srcRow="367" trgRow="4871" color="EX-pale-magenta" />
    <link srcID="9554" trgID="10923" rel="pRr" directed="false" shadow="true" shadowCol="139871" srcRow="377" trgRow="4871" color="EX-pale-red-orange" />
    <link srcID="9021" trgID="10923" rel="pRr" directed="false" shadow="true" shadowCol="139872" srcRow="517" trgRow="4871" color="EX-blue" />
    <link srcID="9536" trgID="10923" rel="pRr" directed="false" shadow="true" shadowCol="139873" srcRow="743" trgRow="4871" color="EX-orange" />
    <link srcID="8239" trgID="10923" rel="pRr" directed="false" shadow="true" shadowCol="139874" srcRow="794" trgRow="4871" color="EX-dark-cyan" />
    <link srcID="8223" trgID="10923" rel="pRr" directed="false" shadow="true" shadowCol="139875" srcRow="800" trgRow="4871" color="EX-red" />
    <link srcID="9501" trgID="10923" rel="pRr" directed="false" shadow="true" shadowCol="139876" srcRow="847" trgRow="4871" color="EX-dark-orange" />
    <link srcID="8243" trgID="10923" rel="pRr" directed="false" shadow="true" shadowCol="139877" srcRow="1019" trgRow="4871" color="EX-dark-gray-purple" />
    <link srcID="8305" trgID="10923" rel="pRr" directed="false" shadow="true" shadowCol="139878" srcRow="1146" trgRow="4871" color="EX-cyan" />
    <link srcID="10923" trgID="8954" rel="pRr" directed="false" shadow="true" shadowCol="139879" srcRow="4871" trgRow="1441" color="EX-yellow-orange" />
    <link srcID="10396" trgID="10923" rel="pRr" directed="false" shadow="true" shadowCol="139880" srcRow="1509" trgRow="4871" color="EX-pure-blue" />
    <link srcID="9039" trgID="10923" rel="pRr" directed="false" shadow="true" shadowCol="139881" srcRow="1532" trgRow="4871" color="EX-dark-yellow-green" />
    <link srcID="10923" trgID="9780" rel="pRr" directed="false" shadow="true" shadowCol="139882" srcRow="4871" trgRow="1678" color="EX-dark-magenta" />
    <link srcID="9057" trgID="10923" rel="pRr" directed="false" shadow="true" shadowCol="139883" srcRow="1865" trgRow="4871" color="EX-dark-green" />
    <link srcID="10923" trgID="9509" rel="pRr" directed="false" shadow="true" shadowCol="139884" srcRow="4871" trgRow="1871" color="EX-blue-magenta" />
    <link srcID="9066" trgID="10923" rel="pRr" directed="false" shadow="true" shadowCol="139885" srcRow="1891" trgRow="4871" color="EX-yellow-green" />
    <link srcID="8256" trgID="10923" rel="pRr" directed="false" shadow="true" shadowCol="139886" srcRow="2121" trgRow="4871" color="EX-magenta" />
    <link srcID="10499" trgID="13566" rel="pRr" directed="false" shadow="true" shadowCol="139887" srcRow="203" trgRow="4872" color="EX-green" />
    <link srcID="13566" trgID="9469" rel="pRr" directed="false" shadow="true" shadowCol="139888" srcRow="4872" trgRow="205" color="EX-yellow" />
    <link srcID="10572" trgID="13566" rel="pRr" directed="false" shadow="true" shadowCol="139889" srcRow="341" trgRow="4872" color="EX-purple" />
    <link srcID="8654" trgID="13566" rel="pRr" directed="false" shadow="true" shadowCol="139890" srcRow="360" trgRow="4872" color="EX-dark-purple" />
    <link srcID="9554" trgID="13566" rel="pRr" directed="false" shadow="true" shadowCol="139891" srcRow="377" trgRow="4872" color="EX-dark-red" />
    <link srcID="13566" trgID="9712" rel="pRr" directed="false" shadow="true" shadowCol="139892" srcRow="4872" trgRow="424" color="EX-pale-green" />
    <link srcID="8972" trgID="13566" rel="pRr" directed="false" shadow="true" shadowCol="139893" srcRow="726" trgRow="4872" color="EX-pale-blue" />
    <link srcID="8993" trgID="13566" rel="pRr" directed="false" shadow="true" shadowCol="139894" srcRow="742" trgRow="4872" color="EX-dark-tan" />
    <link srcID="8223" trgID="13566" rel="pRr" directed="false" shadow="true" shadowCol="139895" srcRow="800" trgRow="4872" color="EX-pale-blue-magenta" />
    <link srcID="10066" trgID="13566" rel="pRr" directed="false" shadow="true" shadowCol="139896" srcRow="832" trgRow="4872" color="EX-pale-yellow orange" />
    <link srcID="10063" trgID="13566" rel="pRr" directed="false" shadow="true" shadowCol="139897" srcRow="833" trgRow="4872" color="EX-medium-magenta" />
    <link srcID="8540" trgID="13566" rel="pRr" directed="false" shadow="true" shadowCol="139898" srcRow="844" trgRow="4872" color="EX-pale-red" />
    <link srcID="13566" trgID="8503" rel="pRr" directed="false" shadow="true" shadowCol="139899" srcRow="4872" trgRow="1125" color="EX-pale-cyan" />
    <link srcID="8497" trgID="13566" rel="pRr" directed="false" shadow="true" shadowCol="139900" srcRow="1181" trgRow="4872" color="EX-pale-yellow-green" />
    <link srcID="10252" trgID="13566" rel="pRr" directed="false" shadow="true" shadowCol="139901" srcRow="1937" trgRow="4872" color="EX-pale-purple" />
    <link srcID="9157" trgID="13566" rel="pRr" directed="false" shadow="true" shadowCol="139902" srcRow="2116" trgRow="4872" color="EX-pale-magenta" />
    <link srcID="8607" trgID="13566" rel="pRr" directed="false" shadow="true" shadowCol="139903" srcRow="2197" trgRow="4872" color="EX-pale-red-orange" />
    <link srcID="10499" trgID="12060" rel="pRr" directed="false" shadow="true" shadowCol="139904" srcRow="203" trgRow="4873" color="EX-blue" />
    <link srcID="9171" trgID="12060" rel="pRr" directed="false" shadow="true" shadowCol="139905" srcRow="286" trgRow="4873" color="EX-orange" />
    <link srcID="12060" trgID="9515" rel="pRr" directed="false" shadow="true" shadowCol="139906" srcRow="4873" trgRow="332" color="EX-dark-cyan" />
    <link srcID="10015" trgID="12060" rel="pRr" directed="false" shadow="true" shadowCol="139907" srcRow="352" trgRow="4873" color="EX-red" />
    <link srcID="9400" trgID="12060" rel="pRr" directed="false" shadow="true" shadowCol="139908" srcRow="355" trgRow="4873" color="EX-dark-orange" />
    <link srcID="12060" trgID="9712" rel="pRr" directed="false" shadow="true" shadowCol="139909" srcRow="4873" trgRow="424" color="EX-dark-gray-purple" />
    <link srcID="9387" trgID="12060" rel="pRr" directed="false" shadow="true" shadowCol="139910" srcRow="719" trgRow="4873" color="EX-cyan" />
    <link srcID="9931" trgID="12060" rel="pRr" directed="false" shadow="true" shadowCol="139911" srcRow="770" trgRow="4873" color="EX-yellow-orange" />
    <link srcID="8223" trgID="12060" rel="pRr" directed="false" shadow="true" shadowCol="139912" srcRow="800" trgRow="4873" color="EX-pure-blue" />
    <link srcID="12060" trgID="10063" rel="pRr" directed="false" shadow="true" shadowCol="139913" srcRow="4873" trgRow="833" color="EX-dark-yellow-green" />
    <link srcID="10511" trgID="12060" rel="pRr" directed="false" shadow="true" shadowCol="139914" srcRow="1122" trgRow="4873" color="EX-dark-magenta" />
    <link srcID="12060" trgID="10311" rel="pRr" directed="false" shadow="true" shadowCol="139915" srcRow="4873" trgRow="1591" color="EX-dark-green" />
    <link srcID="9662" trgID="12060" rel="pRr" directed="false" shadow="true" shadowCol="139916" srcRow="1727" trgRow="4873" color="EX-blue-magenta" />
    <link srcID="12060" trgID="8985" rel="pRr" directed="false" shadow="true" shadowCol="139917" srcRow="4873" trgRow="1817" color="EX-yellow-green" />
    <link srcID="9814" trgID="12060" rel="pRr" directed="false" shadow="true" shadowCol="139918" srcRow="2112" trgRow="4873" color="EX-magenta" />
    <link srcID="12060" trgID="10019" rel="pRr" directed="false" shadow="true" shadowCol="139919" srcRow="4873" trgRow="2134" color="EX-green" />
    <link srcID="12060" trgID="8472" rel="pRr" directed="false" shadow="true" shadowCol="139920" srcRow="4873" trgRow="2315" color="EX-yellow" />
    <link srcID="10499" trgID="10929" rel="pRr" directed="false" shadow="true" shadowCol="139921" srcRow="203" trgRow="4874" color="EX-purple" />
    <link srcID="10219" trgID="10929" rel="pRr" directed="false" shadow="true" shadowCol="139922" srcRow="338" trgRow="4874" color="EX-dark-purple" />
    <link srcID="9345" trgID="10929" rel="pRr" directed="false" shadow="true" shadowCol="139923" srcRow="644" trgRow="4874" color="EX-dark-red" />
    <link srcID="9361" trgID="10929" rel="pRr" directed="false" shadow="true" shadowCol="139924" srcRow="693" trgRow="4874" color="EX-pale-green" />
    <link srcID="10063" trgID="10929" rel="pRr" directed="false" shadow="true" shadowCol="139925" srcRow="833" trgRow="4874" color="EX-pale-blue" />
    <link srcID="9501" trgID="10929" rel="pRr" directed="false" shadow="true" shadowCol="139926" srcRow="847" trgRow="4874" color="EX-dark-tan" />
    <link srcID="9019" trgID="10929" rel="pRr" directed="false" shadow="true" shadowCol="139927" srcRow="1113" trgRow="4874" color="EX-pale-blue-magenta" />
    <link srcID="8468" trgID="10929" rel="pRr" directed="false" shadow="true" shadowCol="139928" srcRow="1114" trgRow="4874" color="EX-pale-yellow orange" />
    <link srcID="10929" trgID="9129" rel="pRr" directed="false" shadow="true" shadowCol="139929" srcRow="4874" trgRow="1539" color="EX-medium-magenta" />
    <link srcID="8572" trgID="10929" rel="pRr" directed="false" shadow="true" shadowCol="139930" srcRow="1614" trgRow="4874" color="EX-pale-red" />
    <link srcID="10929" trgID="9509" rel="pRr" directed="false" shadow="true" shadowCol="139931" srcRow="4874" trgRow="1871" color="EX-pale-cyan" />
    <link srcID="9665" trgID="10929" rel="pRr" directed="false" shadow="true" shadowCol="139932" srcRow="1936" trgRow="4874" color="EX-pale-yellow-green" />
    <link srcID="8559" trgID="10929" rel="pRr" directed="false" shadow="true" shadowCol="139933" srcRow="2209" trgRow="4874" color="EX-pale-purple" />
    <link srcID="9140" trgID="10929" rel="pRr" directed="false" shadow="true" shadowCol="139934" srcRow="2238" trgRow="4874" color="EX-pale-magenta" />
    <link srcID="10499" trgID="10915" rel="pRr" directed="false" shadow="true" shadowCol="139935" srcRow="203" trgRow="4875" color="EX-pale-red-orange" />
    <link srcID="10015" trgID="10915" rel="pRr" directed="false" shadow="true" shadowCol="139936" srcRow="352" trgRow="4875" color="EX-blue" />
    <link srcID="9501" trgID="10915" rel="pRr" directed="false" shadow="true" shadowCol="139937" srcRow="847" trgRow="4875" color="EX-orange" />
    <link srcID="10915" trgID="8315" rel="pRr" directed="false" shadow="true" shadowCol="139938" srcRow="4875" trgRow="1179" color="EX-dark-cyan" />
    <link srcID="10915" trgID="8954" rel="pRr" directed="false" shadow="true" shadowCol="139939" srcRow="4875" trgRow="1441" color="EX-red" />
    <link srcID="10915" trgID="8419" rel="pRr" directed="false" shadow="true" shadowCol="139940" srcRow="4875" trgRow="1530" color="EX-dark-orange" />
    <link srcID="10499" trgID="12866" rel="pRr" directed="false" shadow="true" shadowCol="139941" srcRow="203" trgRow="4876" color="EX-dark-gray-purple" />
    <link srcID="8664" trgID="12866" rel="pRr" directed="false" shadow="true" shadowCol="139942" srcRow="245" trgRow="4876" color="EX-cyan" />
    <link srcID="12866" trgID="9515" rel="pRr" directed="false" shadow="true" shadowCol="139943" srcRow="4876" trgRow="332" color="EX-yellow-orange" />
    <link srcID="9913" trgID="12866" rel="pRr" directed="false" shadow="true" shadowCol="139944" srcRow="766" trgRow="4876" color="EX-pure-blue" />
    <link srcID="9658" trgID="12866" rel="pRr" directed="false" shadow="true" shadowCol="139945" srcRow="1506" trgRow="4876" color="EX-dark-yellow-green" />
    <link srcID="10396" trgID="12866" rel="pRr" directed="false" shadow="true" shadowCol="139946" srcRow="1509" trgRow="4876" color="EX-dark-magenta" />
    <link srcID="13539" trgID="10499" rel="pRr" directed="false" shadow="true" shadowCol="139947" srcRow="4877" trgRow="203" color="EX-dark-green" />
    <link srcID="13539" trgID="8685" rel="pRr" directed="false" shadow="true" shadowCol="139948" srcRow="4877" trgRow="423" color="EX-blue-magenta" />
    <link srcID="13539" trgID="10066" rel="pRr" directed="false" shadow="true" shadowCol="139949" srcRow="4877" trgRow="832" color="EX-yellow-green" />
    <link srcID="13539" trgID="9735" rel="pRr" directed="false" shadow="true" shadowCol="139950" srcRow="4877" trgRow="1291" color="EX-magenta" />
    <link srcID="9301" trgID="13539" rel="pRr" directed="false" shadow="true" shadowCol="139951" srcRow="1437" trgRow="4877" color="EX-green" />
    <link srcID="13539" trgID="8898" rel="pRr" directed="false" shadow="true" shadowCol="139952" srcRow="4877" trgRow="1819" color="EX-yellow" />
    <link srcID="13539" trgID="9478" rel="pRr" directed="false" shadow="true" shadowCol="139953" srcRow="4877" trgRow="2350" color="EX-purple" />
    <link srcID="10499" trgID="11815" rel="pRr" directed="false" shadow="true" shadowCol="139954" srcRow="203" trgRow="4878" color="EX-dark-purple" />
    <link srcID="9772" trgID="11815" rel="pRr" directed="false" shadow="true" shadowCol="139955" srcRow="968" trgRow="4878" color="EX-dark-red" />
    <link srcID="8461" trgID="11815" rel="pRr" directed="false" shadow="true" shadowCol="139956" srcRow="1109" trgRow="4878" color="EX-pale-green" />
    <link srcID="8533" trgID="11815" rel="pRr" directed="false" shadow="true" shadowCol="139957" srcRow="2115" trgRow="4878" color="EX-pale-blue" />
    <link srcID="11390" trgID="10499" rel="pRr" directed="false" shadow="true" shadowCol="139958" srcRow="4879" trgRow="203" color="EX-dark-tan" />
    <link srcID="11390" trgID="9855" rel="pRr" directed="false" shadow="true" shadowCol="139959" srcRow="4879" trgRow="267" color="EX-pale-blue-magenta" />
    <link srcID="11390" trgID="8745" rel="pRr" directed="false" shadow="true" shadowCol="139960" srcRow="4879" trgRow="828" color="EX-pale-yellow orange" />
    <link srcID="9019" trgID="11390" rel="pRr" directed="false" shadow="true" shadowCol="139961" srcRow="1113" trgRow="4879" color="EX-medium-magenta" />
    <link srcID="10288" trgID="11390" rel="pRr" directed="false" shadow="true" shadowCol="139962" srcRow="2193" trgRow="4879" color="EX-pale-red" />
    <link srcID="10499" trgID="12668" rel="pRr" directed="false" shadow="true" shadowCol="139963" srcRow="203" trgRow="4880" color="EX-pale-cyan" />
    <link srcID="8461" trgID="12668" rel="pRr" directed="false" shadow="true" shadowCol="139964" srcRow="1109" trgRow="4880" color="EX-pale-yellow-green" />
    <link srcID="12668" trgID="10330" rel="pRr" directed="false" shadow="true" shadowCol="139965" srcRow="4880" trgRow="1459" color="EX-pale-purple" />
    <link srcID="10499" trgID="10610" rel="pRr" directed="false" shadow="true" shadowCol="139966" srcRow="203" trgRow="4881" color="EX-pale-magenta" />
    <link srcID="8269" trgID="10610" rel="pRr" directed="false" shadow="true" shadowCol="139967" srcRow="1165" trgRow="4881" color="EX-pale-red-orange" />
    <link srcID="9162" trgID="10610" rel="pRr" directed="false" shadow="true" shadowCol="139968" srcRow="1551" trgRow="4881" color="EX-blue" />
    <link srcID="13383" trgID="10552" rel="pRr" directed="false" shadow="true" shadowCol="139969" srcRow="4882" trgRow="204" color="EX-orange" />
    <link srcID="8733" trgID="13383" rel="pRr" directed="false" shadow="true" shadowCol="139970" srcRow="217" trgRow="4882" color="EX-dark-cyan" />
    <link srcID="10283" trgID="13383" rel="pRr" directed="false" shadow="true" shadowCol="139971" srcRow="254" trgRow="4882" color="EX-red" />
    <link srcID="9063" trgID="13383" rel="pRr" directed="false" shadow="true" shadowCol="139972" srcRow="290" trgRow="4882" color="EX-dark-orange" />
    <link srcID="13383" trgID="10156" rel="pRr" directed="false" shadow="true" shadowCol="139973" srcRow="4882" trgRow="335" color="EX-dark-gray-purple" />
    <link srcID="9085" trgID="13383" rel="pRr" directed="false" shadow="true" shadowCol="139974" srcRow="369" trgRow="4882" color="EX-cyan" />
    <link srcID="9874" trgID="13383" rel="pRr" directed="false" shadow="true" shadowCol="139975" srcRow="406" trgRow="4882" color="EX-yellow-orange" />
    <link srcID="9856" trgID="13383" rel="pRr" directed="false" shadow="true" shadowCol="139976" srcRow="457" trgRow="4882" color="EX-pure-blue" />
    <link srcID="9557" trgID="13383" rel="pRr" directed="false" shadow="true" shadowCol="139977" srcRow="565" trgRow="4882" color="EX-dark-yellow-green" />
    <link srcID="13383" trgID="9949" rel="pRr" directed="false" shadow="true" shadowCol="139978" srcRow="4882" trgRow="588" color="EX-dark-magenta" />
    <link srcID="9086" trgID="13383" rel="pRr" directed="false" shadow="true" shadowCol="139979" srcRow="890" trgRow="4882" color="EX-dark-green" />
    <link srcID="9053" trgID="13383" rel="pRr" directed="false" shadow="true" shadowCol="139980" srcRow="897" trgRow="4882" color="EX-blue-magenta" />
    <link srcID="8825" trgID="13383" rel="pRr" directed="false" shadow="true" shadowCol="139981" srcRow="1020" trgRow="4882" color="EX-yellow-green" />
    <link srcID="13383" trgID="10426" rel="pRr" directed="false" shadow="true" shadowCol="139982" srcRow="4882" trgRow="1121" color="EX-magenta" />
    <link srcID="13383" trgID="9210" rel="pRr" directed="false" shadow="true" shadowCol="139983" srcRow="4882" trgRow="1460" color="EX-green" />
    <link srcID="13383" trgID="9474" rel="pRr" directed="false" shadow="true" shadowCol="139984" srcRow="4882" trgRow="1527" color="EX-yellow" />
    <link srcID="10115" trgID="13383" rel="pRr" directed="false" shadow="true" shadowCol="139985" srcRow="1561" trgRow="4882" color="EX-purple" />
    <link srcID="13383" trgID="10583" rel="pRr" directed="false" shadow="true" shadowCol="139986" srcRow="4882" trgRow="1593" color="EX-dark-purple" />
    <link srcID="9282" trgID="13383" rel="pRr" directed="false" shadow="true" shadowCol="139987" srcRow="1866" trgRow="4882" color="EX-dark-red" />
    <link srcID="9891" trgID="13383" rel="pRr" directed="false" shadow="true" shadowCol="139988" srcRow="1941" trgRow="4882" color="EX-pale-green" />
    <link srcID="13383" trgID="8454" rel="pRr" directed="false" shadow="true" shadowCol="139989" srcRow="4882" trgRow="2107" color="EX-pale-blue" />
    <link srcID="13430" trgID="10552" rel="pRr" directed="false" shadow="true" shadowCol="139990" srcRow="4883" trgRow="204" color="EX-dark-tan" />
    <link srcID="9918" trgID="13430" rel="pRr" directed="false" shadow="true" shadowCol="139991" srcRow="260" trgRow="4883" color="EX-pale-blue-magenta" />
    <link srcID="8815" trgID="13430" rel="pRr" directed="false" shadow="true" shadowCol="139992" srcRow="261" trgRow="4883" color="EX-pale-yellow orange" />
    <link srcID="8729" trgID="13430" rel="pRr" directed="false" shadow="true" shadowCol="139993" srcRow="444" trgRow="4883" color="EX-medium-magenta" />
    <link srcID="10077" trgID="13430" rel="pRr" directed="false" shadow="true" shadowCol="139994" srcRow="745" trgRow="4883" color="EX-pale-red" />
    <link srcID="13430" trgID="10100" rel="pRr" directed="false" shadow="true" shadowCol="139995" srcRow="4883" trgRow="804" color="EX-pale-cyan" />
    <link srcID="13430" trgID="10076" rel="pRr" directed="false" shadow="true" shadowCol="139996" srcRow="4883" trgRow="952" color="EX-pale-yellow-green" />
    <link srcID="10074" trgID="13430" rel="pRr" directed="false" shadow="true" shadowCol="139997" srcRow="973" trgRow="4883" color="EX-pale-purple" />
    <link srcID="9204" trgID="13430" rel="pRr" directed="false" shadow="true" shadowCol="139998" srcRow="1119" trgRow="4883" color="EX-pale-magenta" />
    <link srcID="13430" trgID="8709" rel="pRr" directed="false" shadow="true" shadowCol="139999" srcRow="4883" trgRow="1147" color="EX-pale-red-orange" />
    <link srcID="9821" trgID="13430" rel="pRr" directed="false" shadow="true" shadowCol="140000" srcRow="1263" trgRow="4883" color="EX-blue" />
    <link srcID="10287" trgID="13430" rel="pRr" directed="false" shadow="true" shadowCol="140001" srcRow="1404" trgRow="4883" color="EX-orange" />
    <link srcID="13430" trgID="8954" rel="pRr" directed="false" shadow="true" shadowCol="140002" srcRow="4883" trgRow="1441" color="EX-dark-cyan" />
    <link srcID="9898" trgID="13430" rel="pRr" directed="false" shadow="true" shadowCol="140003" srcRow="1508" trgRow="4883" color="EX-red" />
    <link srcID="9180" trgID="13430" rel="pRr" directed="false" shadow="true" shadowCol="140004" srcRow="1523" trgRow="4883" color="EX-dark-orange" />
    <link srcID="10534" trgID="13430" rel="pRr" directed="false" shadow="true" shadowCol="140005" srcRow="1553" trgRow="4883" color="EX-dark-gray-purple" />
    <link srcID="10536" trgID="13430" rel="pRr" directed="false" shadow="true" shadowCol="140006" srcRow="1859" trgRow="4883" color="EX-cyan" />
    <link srcID="13430" trgID="9800" rel="pRr" directed="false" shadow="true" shadowCol="140007" srcRow="4883" trgRow="1877" color="EX-yellow-orange" />
    <link srcID="11122" trgID="10552" rel="pRr" directed="false" shadow="true" shadowCol="140008" srcRow="4884" trgRow="204" color="EX-pure-blue" />
    <link srcID="10444" trgID="11122" rel="pRr" directed="false" shadow="true" shadowCol="140009" srcRow="257" trgRow="4884" color="EX-dark-yellow-green" />
    <link srcID="9449" trgID="11122" rel="pRr" directed="false" shadow="true" shadowCol="140010" srcRow="351" trgRow="4884" color="EX-dark-magenta" />
    <link srcID="8288" trgID="11122" rel="pRr" directed="false" shadow="true" shadowCol="140011" srcRow="376" trgRow="4884" color="EX-dark-green" />
    <link srcID="9748" trgID="11122" rel="pRr" directed="false" shadow="true" shadowCol="140012" srcRow="935" trgRow="4884" color="EX-blue-magenta" />
    <link srcID="11122" trgID="9052" rel="pRr" directed="false" shadow="true" shadowCol="140013" srcRow="4884" trgRow="946" color="EX-yellow-green" />
    <link srcID="9019" trgID="11122" rel="pRr" directed="false" shadow="true" shadowCol="140014" srcRow="1113" trgRow="4884" color="EX-magenta" />
    <link srcID="8468" trgID="11122" rel="pRr" directed="false" shadow="true" shadowCol="140015" srcRow="1114" trgRow="4884" color="EX-green" />
    <link srcID="8270" trgID="11122" rel="pRr" directed="false" shadow="true" shadowCol="140016" srcRow="1144" trgRow="4884" color="EX-yellow" />
    <link srcID="10199" trgID="11122" rel="pRr" directed="false" shadow="true" shadowCol="140017" srcRow="1286" trgRow="4884" color="EX-purple" />
    <link srcID="10207" trgID="11122" rel="pRr" directed="false" shadow="true" shadowCol="140018" srcRow="1333" trgRow="4884" color="EX-dark-purple" />
    <link srcID="9241" trgID="11122" rel="pRr" directed="false" shadow="true" shadowCol="140019" srcRow="1503" trgRow="4884" color="EX-dark-red" />
    <link srcID="9180" trgID="11122" rel="pRr" directed="false" shadow="true" shadowCol="140020" srcRow="1523" trgRow="4884" color="EX-pale-green" />
    <link srcID="9267" trgID="11122" rel="pRr" directed="false" shadow="true" shadowCol="140021" srcRow="1547" trgRow="4884" color="EX-pale-blue" />
    <link srcID="8912" trgID="11122" rel="pRr" directed="false" shadow="true" shadowCol="140022" srcRow="1568" trgRow="4884" color="EX-dark-tan" />
    <link srcID="9334" trgID="11122" rel="pRr" directed="false" shadow="true" shadowCol="140023" srcRow="1607" trgRow="4884" color="EX-pale-blue-magenta" />
    <link srcID="9205" trgID="11122" rel="pRr" directed="false" shadow="true" shadowCol="140024" srcRow="1666" trgRow="4884" color="EX-pale-yellow orange" />
    <link srcID="11122" trgID="8400" rel="pRr" directed="false" shadow="true" shadowCol="140025" srcRow="4884" trgRow="2205" color="EX-medium-magenta" />
    <link srcID="9226" trgID="11122" rel="pRr" directed="false" shadow="true" shadowCol="140026" srcRow="2275" trgRow="4884" color="EX-pale-red" />
    <link srcID="12836" trgID="10552" rel="pRr" directed="false" shadow="true" shadowCol="140027" srcRow="4885" trgRow="204" color="EX-pale-cyan" />
    <link srcID="12836" trgID="9387" rel="pRr" directed="false" shadow="true" shadowCol="140028" srcRow="4885" trgRow="719" color="EX-pale-yellow-green" />
    <link srcID="12836" trgID="9146" rel="pRr" directed="false" shadow="true" shadowCol="140029" srcRow="4885" trgRow="957" color="EX-pale-purple" />
    <link srcID="12836" trgID="10153" rel="pRr" directed="false" shadow="true" shadowCol="140030" srcRow="4885" trgRow="1209" color="EX-pale-magenta" />
    <link srcID="9010" trgID="12836" rel="pRr" directed="false" shadow="true" shadowCol="140031" srcRow="1216" trgRow="4885" color="EX-pale-red-orange" />
    <link srcID="12836" trgID="9445" rel="pRr" directed="false" shadow="true" shadowCol="140032" srcRow="4885" trgRow="1271" color="EX-blue" />
    <link srcID="9090" trgID="12836" rel="pRr" directed="false" shadow="true" shadowCol="140033" srcRow="1281" trgRow="4885" color="EX-orange" />
    <link srcID="12836" trgID="9657" rel="pRr" directed="false" shadow="true" shadowCol="140034" srcRow="4885" trgRow="2192" color="EX-dark-cyan" />
    <link srcID="12836" trgID="8818" rel="pRr" directed="false" shadow="true" shadowCol="140035" srcRow="4885" trgRow="2326" color="EX-red" />
    <link srcID="13022" trgID="10552" rel="pRr" directed="false" shadow="true" shadowCol="140036" srcRow="4886" trgRow="204" color="EX-dark-orange" />
    <link srcID="13022" trgID="9584" rel="pRr" directed="false" shadow="true" shadowCol="140037" srcRow="4886" trgRow="333" color="EX-dark-gray-purple" />
    <link srcID="13022" trgID="9516" rel="pRr" directed="false" shadow="true" shadowCol="140038" srcRow="4886" trgRow="343" color="EX-cyan" />
    <link srcID="13022" trgID="9114" rel="pRr" directed="false" shadow="true" shadowCol="140039" srcRow="4886" trgRow="735" color="EX-yellow-orange" />
    <link srcID="13022" trgID="8223" rel="pRr" directed="false" shadow="true" shadowCol="140040" srcRow="4886" trgRow="800" color="EX-pure-blue" />
    <link srcID="8468" trgID="13022" rel="pRr" directed="false" shadow="true" shadowCol="140041" srcRow="1114" trgRow="4886" color="EX-dark-yellow-green" />
    <link srcID="13022" trgID="9735" rel="pRr" directed="false" shadow="true" shadowCol="140042" srcRow="4886" trgRow="1291" color="EX-dark-magenta" />
    <link srcID="13022" trgID="9808" rel="pRr" directed="false" shadow="true" shadowCol="140043" srcRow="4886" trgRow="1773" color="EX-dark-green" />
    <link srcID="13022" trgID="10568" rel="pRr" directed="false" shadow="true" shadowCol="140044" srcRow="4886" trgRow="1978" color="EX-blue-magenta" />
    <link srcID="13022" trgID="10443" rel="pRr" directed="false" shadow="true" shadowCol="140045" srcRow="4886" trgRow="2213" color="EX-yellow-green" />
    <link srcID="13022" trgID="8693" rel="pRr" directed="false" shadow="true" shadowCol="140046" srcRow="4886" trgRow="2248" color="EX-magenta" />
    <link srcID="13973" trgID="10552" rel="pRr" directed="false" shadow="true" shadowCol="140047" srcRow="4887" trgRow="204" color="EX-green" />
    <link srcID="8978" trgID="13973" rel="pRr" directed="false" shadow="true" shadowCol="140048" srcRow="971" trgRow="4887" color="EX-yellow" />
    <link srcID="9630" trgID="13973" rel="pRr" directed="false" shadow="true" shadowCol="140049" srcRow="1041" trgRow="4887" color="EX-purple" />
    <link srcID="9563" trgID="13973" rel="pRr" directed="false" shadow="true" shadowCol="140050" srcRow="1187" trgRow="4887" color="EX-dark-purple" />
    <link srcID="10311" trgID="13973" rel="pRr" directed="false" shadow="true" shadowCol="140051" srcRow="1591" trgRow="4887" color="EX-dark-red" />
    <link srcID="10323" trgID="13973" rel="pRr" directed="false" shadow="true" shadowCol="140052" srcRow="1912" trgRow="4887" color="EX-pale-green" />
    <link srcID="8818" trgID="13973" rel="pRr" directed="false" shadow="true" shadowCol="140053" srcRow="2326" trgRow="4887" color="EX-pale-blue" />
    <link srcID="9872" trgID="13973" rel="pRr" directed="false" shadow="true" shadowCol="140054" srcRow="2356" trgRow="4887" color="EX-dark-tan" />
    <link srcID="10735" trgID="10552" rel="pRr" directed="false" shadow="true" shadowCol="140055" srcRow="4888" trgRow="204" color="EX-pale-blue-magenta" />
    <link srcID="10283" trgID="10735" rel="pRr" directed="false" shadow="true" shadowCol="140056" srcRow="254" trgRow="4888" color="EX-pale-yellow orange" />
    <link srcID="9894" trgID="10735" rel="pRr" directed="false" shadow="true" shadowCol="140057" srcRow="280" trgRow="4888" color="EX-medium-magenta" />
    <link srcID="10735" trgID="10168" rel="pRr" directed="false" shadow="true" shadowCol="140058" srcRow="4888" trgRow="1123" color="EX-pale-red" />
    <link srcID="10735" trgID="10311" rel="pRr" directed="false" shadow="true" shadowCol="140059" srcRow="4888" trgRow="1591" color="EX-pale-cyan" />
    <link srcID="10735" trgID="9444" rel="pRr" directed="false" shadow="true" shadowCol="140060" srcRow="4888" trgRow="2210" color="EX-pale-yellow-green" />
    <link srcID="10980" trgID="10552" rel="pRr" directed="false" shadow="true" shadowCol="140061" srcRow="4889" trgRow="204" color="EX-pale-purple" />
    <link srcID="9703" trgID="10980" rel="pRr" directed="false" shadow="true" shadowCol="140062" srcRow="1722" trgRow="4889" color="EX-pale-magenta" />
    <link srcID="10980" trgID="9185" rel="pRr" directed="false" shadow="true" shadowCol="140063" srcRow="4889" trgRow="1791" color="EX-pale-red-orange" />
    <link srcID="10980" trgID="9814" rel="pRr" directed="false" shadow="true" shadowCol="140064" srcRow="4889" trgRow="2112" color="EX-blue" />
    <link srcID="10980" trgID="10399" rel="pRr" directed="false" shadow="true" shadowCol="140065" srcRow="4889" trgRow="2271" color="EX-orange" />
    <link srcID="8872" trgID="10980" rel="pRr" directed="false" shadow="true" shadowCol="140066" srcRow="2352" trgRow="4889" color="EX-dark-cyan" />
    <link srcID="12058" trgID="10552" rel="pRr" directed="false" shadow="true" shadowCol="140067" srcRow="4890" trgRow="204" color="EX-red" />
    <link srcID="12058" trgID="9007" rel="pRr" directed="false" shadow="true" shadowCol="140068" srcRow="4890" trgRow="331" color="EX-dark-orange" />
    <link srcID="12058" trgID="8653" rel="pRr" directed="false" shadow="true" shadowCol="140069" srcRow="4890" trgRow="991" color="EX-dark-gray-purple" />
    <link srcID="9180" trgID="12058" rel="pRr" directed="false" shadow="true" shadowCol="140070" srcRow="1523" trgRow="4890" color="EX-cyan" />
    <link srcID="13062" trgID="9469" rel="pRr" directed="false" shadow="true" shadowCol="140071" srcRow="4891" trgRow="205" color="EX-yellow-orange" />
    <link srcID="13062" trgID="8261" rel="pRr" directed="false" shadow="true" shadowCol="140072" srcRow="4891" trgRow="404" color="EX-pure-blue" />
    <link srcID="9933" trgID="13062" rel="pRr" directed="false" shadow="true" shadowCol="140073" srcRow="447" trgRow="4891" color="EX-dark-yellow-green" />
    <link srcID="9537" trgID="13062" rel="pRr" directed="false" shadow="true" shadowCol="140074" srcRow="455" trgRow="4891" color="EX-dark-magenta" />
    <link srcID="10066" trgID="13062" rel="pRr" directed="false" shadow="true" shadowCol="140075" srcRow="832" trgRow="4891" color="EX-dark-green" />
    <link srcID="13062" trgID="10063" rel="pRr" directed="false" shadow="true" shadowCol="140076" srcRow="4891" trgRow="833" color="EX-blue-magenta" />
    <link srcID="9014" trgID="13062" rel="pRr" directed="false" shadow="true" shadowCol="140077" srcRow="846" trgRow="4891" color="EX-yellow-green" />
    <link srcID="9623" trgID="13062" rel="pRr" directed="false" shadow="true" shadowCol="140078" srcRow="1152" trgRow="4891" color="EX-magenta" />
    <link srcID="10396" trgID="13062" rel="pRr" directed="false" shadow="true" shadowCol="140079" srcRow="1509" trgRow="4891" color="EX-green" />
    <link srcID="13062" trgID="9780" rel="pRr" directed="false" shadow="true" shadowCol="140080" srcRow="4891" trgRow="1678" color="EX-yellow" />
    <link srcID="9808" trgID="13062" rel="pRr" directed="false" shadow="true" shadowCol="140081" srcRow="1773" trgRow="4891" color="EX-purple" />
    <link srcID="8256" trgID="13062" rel="pRr" directed="false" shadow="true" shadowCol="140082" srcRow="2121" trgRow="4891" color="EX-dark-purple" />
    <link srcID="10029" trgID="12561" rel="pRr" directed="false" shadow="true" shadowCol="140083" srcRow="208" trgRow="4892" color="EX-dark-red" />
    <link srcID="12561" trgID="9918" rel="pRr" directed="false" shadow="true" shadowCol="140084" srcRow="4892" trgRow="260" color="EX-pale-green" />
    <link srcID="12561" trgID="8815" rel="pRr" directed="false" shadow="true" shadowCol="140085" srcRow="4892" trgRow="261" color="EX-pale-blue" />
    <link srcID="12561" trgID="9516" rel="pRr" directed="false" shadow="true" shadowCol="140086" srcRow="4892" trgRow="343" color="EX-dark-tan" />
    <link srcID="8729" trgID="12561" rel="pRr" directed="false" shadow="true" shadowCol="140087" srcRow="444" trgRow="4892" color="EX-pale-blue-magenta" />
    <link srcID="8686" trgID="12561" rel="pRr" directed="false" shadow="true" shadowCol="140088" srcRow="551" trgRow="4892" color="EX-pale-yellow orange" />
    <link srcID="12561" trgID="10100" rel="pRr" directed="false" shadow="true" shadowCol="140089" srcRow="4892" trgRow="804" color="EX-medium-magenta" />
    <link srcID="8379" trgID="12561" rel="pRr" directed="false" shadow="true" shadowCol="140090" srcRow="1110" trgRow="4892" color="EX-pale-red" />
    <link srcID="12561" trgID="9204" rel="pRr" directed="false" shadow="true" shadowCol="140091" srcRow="4892" trgRow="1119" color="EX-pale-cyan" />
    <link srcID="10507" trgID="12561" rel="pRr" directed="false" shadow="true" shadowCol="140092" srcRow="1259" trgRow="4892" color="EX-pale-yellow-green" />
    <link srcID="9735" trgID="12561" rel="pRr" directed="false" shadow="true" shadowCol="140093" srcRow="1291" trgRow="4892" color="EX-pale-purple" />
    <link srcID="12561" trgID="8763" rel="pRr" directed="false" shadow="true" shadowCol="140094" srcRow="4892" trgRow="1592" color="EX-pale-magenta" />
    <link srcID="12561" trgID="10464" rel="pRr" directed="false" shadow="true" shadowCol="140095" srcRow="4892" trgRow="2076" color="EX-pale-red-orange" />
    <link srcID="10029" trgID="12364" rel="pRr" directed="false" shadow="true" shadowCol="140096" srcRow="208" trgRow="4893" color="EX-blue" />
    <link srcID="12364" trgID="9918" rel="pRr" directed="false" shadow="true" shadowCol="140097" srcRow="4893" trgRow="260" color="EX-orange" />
    <link srcID="12364" trgID="8815" rel="pRr" directed="false" shadow="true" shadowCol="140098" srcRow="4893" trgRow="261" color="EX-dark-cyan" />
    <link srcID="12364" trgID="8685" rel="pRr" directed="false" shadow="true" shadowCol="140099" srcRow="4893" trgRow="423" color="EX-red" />
    <link srcID="8729" trgID="12364" rel="pRr" directed="false" shadow="true" shadowCol="140100" srcRow="444" trgRow="4893" color="EX-dark-orange" />
    <link srcID="9586" trgID="12364" rel="pRr" directed="false" shadow="true" shadowCol="140101" srcRow="454" trgRow="4893" color="EX-dark-gray-purple" />
    <link srcID="12364" trgID="10100" rel="pRr" directed="false" shadow="true" shadowCol="140102" srcRow="4893" trgRow="804" color="EX-cyan" />
    <link srcID="9010" trgID="12364" rel="pRr" directed="false" shadow="true" shadowCol="140103" srcRow="1216" trgRow="4893" color="EX-yellow-orange" />
    <link srcID="12364" trgID="8954" rel="pRr" directed="false" shadow="true" shadowCol="140104" srcRow="4893" trgRow="1441" color="EX-pure-blue" />
    <link srcID="9302" trgID="12364" rel="pRr" directed="false" shadow="true" shadowCol="140105" srcRow="1472" trgRow="4893" color="EX-dark-yellow-green" />
    <link srcID="12364" trgID="10464" rel="pRr" directed="false" shadow="true" shadowCol="140106" srcRow="4893" trgRow="2076" color="EX-dark-magenta" />
    <link srcID="10029" trgID="12562" rel="pRr" directed="false" shadow="true" shadowCol="140107" srcRow="208" trgRow="4894" color="EX-dark-green" />
    <link srcID="10283" trgID="12562" rel="pRr" directed="false" shadow="true" shadowCol="140108" srcRow="254" trgRow="4894" color="EX-blue-magenta" />
    <link srcID="8395" trgID="12562" rel="pRr" directed="false" shadow="true" shadowCol="140109" srcRow="420" trgRow="4894" color="EX-yellow-green" />
    <link srcID="10352" trgID="12562" rel="pRr" directed="false" shadow="true" shadowCol="140110" srcRow="1154" trgRow="4894" color="EX-magenta" />
    <link srcID="12562" trgID="10559" rel="pRr" directed="false" shadow="true" shadowCol="140111" srcRow="4894" trgRow="1274" color="EX-green" />
    <link srcID="11297" trgID="9169" rel="pRr" directed="false" shadow="true" shadowCol="140112" srcRow="4895" trgRow="209" color="EX-yellow" />
    <link srcID="11297" trgID="10255" rel="pRr" directed="false" shadow="true" shadowCol="140113" srcRow="4895" trgRow="309" color="EX-purple" />
    <link srcID="11297" trgID="10279" rel="pRr" directed="false" shadow="true" shadowCol="140114" srcRow="4895" trgRow="414" color="EX-dark-purple" />
    <link srcID="11297" trgID="9398" rel="pRr" directed="false" shadow="true" shadowCol="140115" srcRow="4895" trgRow="904" color="EX-dark-red" />
    <link srcID="11297" trgID="8746" rel="pRr" directed="false" shadow="true" shadowCol="140116" srcRow="4895" trgRow="1328" color="EX-pale-green" />
    <link srcID="11297" trgID="10052" rel="pRr" directed="false" shadow="true" shadowCol="140117" srcRow="4895" trgRow="2030" color="EX-pale-blue" />
    <link srcID="11297" trgID="9719" rel="pRr" directed="false" shadow="true" shadowCol="140118" srcRow="4895" trgRow="2119" color="EX-dark-tan" />
    <link srcID="9169" trgID="13919" rel="pRr" directed="false" shadow="true" shadowCol="140119" srcRow="209" trgRow="4896" color="EX-pale-blue-magenta" />
    <link srcID="10283" trgID="13919" rel="pRr" directed="false" shadow="true" shadowCol="140120" srcRow="254" trgRow="4896" color="EX-pale-yellow orange" />
    <link srcID="13919" trgID="10113" rel="pRr" directed="false" shadow="true" shadowCol="140121" srcRow="4896" trgRow="942" color="EX-medium-magenta" />
    <link srcID="8746" trgID="13919" rel="pRr" directed="false" shadow="true" shadowCol="140122" srcRow="1328" trgRow="4896" color="EX-pale-red" />
    <link srcID="13919" trgID="10460" rel="pRr" directed="false" shadow="true" shadowCol="140123" srcRow="4896" trgRow="1519" color="EX-pale-cyan" />
    <link srcID="13919" trgID="8878" rel="pRr" directed="false" shadow="true" shadowCol="140124" srcRow="4896" trgRow="2145" color="EX-pale-yellow-green" />
    <link srcID="9169" trgID="11687" rel="pRr" directed="false" shadow="true" shadowCol="140125" srcRow="209" trgRow="4897" color="EX-pale-purple" />
    <link srcID="9169" trgID="11009" rel="pRr" directed="false" shadow="true" shadowCol="140126" srcRow="209" trgRow="4898" color="EX-pale-magenta" />
    <link srcID="8862" trgID="11009" rel="pRr" directed="false" shadow="true" shadowCol="140127" srcRow="1305" trgRow="4898" color="EX-pale-red-orange" />
    <link srcID="11009" trgID="8954" rel="pRr" directed="false" shadow="true" shadowCol="140128" srcRow="4898" trgRow="1441" color="EX-blue" />
    <link srcID="9334" trgID="11009" rel="pRr" directed="false" shadow="true" shadowCol="140129" srcRow="1607" trgRow="4898" color="EX-orange" />
    <link srcID="8816" trgID="13121" rel="pRr" directed="false" shadow="true" shadowCol="140130" srcRow="210" trgRow="4899" color="EX-dark-cyan" />
    <link srcID="8245" trgID="13121" rel="pRr" directed="false" shadow="true" shadowCol="140131" srcRow="291" trgRow="4899" color="EX-red" />
    <link srcID="13121" trgID="10159" rel="pRr" directed="false" shadow="true" shadowCol="140132" srcRow="4899" trgRow="346" color="EX-dark-orange" />
    <link srcID="8924" trgID="13121" rel="pRr" directed="false" shadow="true" shadowCol="140133" srcRow="476" trgRow="4899" color="EX-dark-gray-purple" />
    <link srcID="13121" trgID="8515" rel="pRr" directed="false" shadow="true" shadowCol="140134" srcRow="4899" trgRow="757" color="EX-cyan" />
    <link srcID="10178" trgID="13121" rel="pRr" directed="false" shadow="true" shadowCol="140135" srcRow="860" trgRow="4899" color="EX-yellow-orange" />
    <link srcID="8461" trgID="13121" rel="pRr" directed="false" shadow="true" shadowCol="140136" srcRow="1109" trgRow="4899" color="EX-pure-blue" />
    <link srcID="10177" trgID="13121" rel="pRr" directed="false" shadow="true" shadowCol="140137" srcRow="1174" trgRow="4899" color="EX-dark-yellow-green" />
    <link srcID="13121" trgID="9231" rel="pRr" directed="false" shadow="true" shadowCol="140138" srcRow="4899" trgRow="1605" color="EX-dark-magenta" />
    <link srcID="10438" trgID="13121" rel="pRr" directed="false" shadow="true" shadowCol="140139" srcRow="1757" trgRow="4899" color="EX-dark-green" />
    <link srcID="8638" trgID="13121" rel="pRr" directed="false" shadow="true" shadowCol="140140" srcRow="1811" trgRow="4899" color="EX-blue-magenta" />
    <link srcID="10314" trgID="13121" rel="pRr" directed="false" shadow="true" shadowCol="140141" srcRow="1953" trgRow="4899" color="EX-yellow-green" />
    <link srcID="13121" trgID="10312" rel="pRr" directed="false" shadow="true" shadowCol="140142" srcRow="4899" trgRow="1957" color="EX-magenta" />
    <link srcID="10218" trgID="13121" rel="pRr" directed="false" shadow="true" shadowCol="140143" srcRow="1972" trgRow="4899" color="EX-green" />
    <link srcID="10286" trgID="13121" rel="pRr" directed="false" shadow="true" shadowCol="140144" srcRow="2055" trgRow="4899" color="EX-yellow" />
    <link srcID="8907" trgID="13121" rel="pRr" directed="false" shadow="true" shadowCol="140145" srcRow="2235" trgRow="4899" color="EX-purple" />
    <link srcID="8242" trgID="13121" rel="pRr" directed="false" shadow="true" shadowCol="140146" srcRow="2261" trgRow="4899" color="EX-dark-purple" />
    <link srcID="12285" trgID="8566" rel="pRr" directed="false" shadow="true" shadowCol="140147" srcRow="4900" trgRow="212" color="EX-dark-red" />
    <link srcID="12285" trgID="10444" rel="pRr" directed="false" shadow="true" shadowCol="140148" srcRow="4900" trgRow="257" color="EX-pale-green" />
    <link srcID="8417" trgID="12285" rel="pRr" directed="false" shadow="true" shadowCol="140149" srcRow="292" trgRow="4900" color="EX-pale-blue" />
    <link srcID="9711" trgID="12285" rel="pRr" directed="false" shadow="true" shadowCol="140150" srcRow="407" trgRow="4900" color="EX-dark-tan" />
    <link srcID="9969" trgID="12285" rel="pRr" directed="false" shadow="true" shadowCol="140151" srcRow="501" trgRow="4900" color="EX-pale-blue-magenta" />
    <link srcID="9970" trgID="12285" rel="pRr" directed="false" shadow="true" shadowCol="140152" srcRow="508" trgRow="4900" color="EX-pale-yellow orange" />
    <link srcID="12285" trgID="10561" rel="pRr" directed="false" shadow="true" shadowCol="140153" srcRow="4900" trgRow="790" color="EX-medium-magenta" />
    <link srcID="12285" trgID="8377" rel="pRr" directed="false" shadow="true" shadowCol="140154" srcRow="4900" trgRow="873" color="EX-pale-red" />
    <link srcID="12285" trgID="9932" rel="pRr" directed="false" shadow="true" shadowCol="140155" srcRow="4900" trgRow="894" color="EX-pale-cyan" />
    <link srcID="9869" trgID="12285" rel="pRr" directed="false" shadow="true" shadowCol="140156" srcRow="943" trgRow="4900" color="EX-pale-yellow-green" />
    <link srcID="8736" trgID="12285" rel="pRr" directed="false" shadow="true" shadowCol="140157" srcRow="944" trgRow="4900" color="EX-pale-purple" />
    <link srcID="9180" trgID="12285" rel="pRr" directed="false" shadow="true" shadowCol="140158" srcRow="1523" trgRow="4900" color="EX-pale-magenta" />
    <link srcID="12285" trgID="9231" rel="pRr" directed="false" shadow="true" shadowCol="140159" srcRow="4900" trgRow="1605" color="EX-pale-red-orange" />
    <link srcID="12285" trgID="10421" rel="pRr" directed="false" shadow="true" shadowCol="140160" srcRow="4900" trgRow="1730" color="EX-blue" />
    <link srcID="10331" trgID="12285" rel="pRr" directed="false" shadow="true" shadowCol="140161" srcRow="1732" trgRow="4900" color="EX-orange" />
    <link srcID="12285" trgID="9692" rel="pRr" directed="false" shadow="true" shadowCol="140162" srcRow="4900" trgRow="1733" color="EX-dark-cyan" />
    <link srcID="8904" trgID="12285" rel="pRr" directed="false" shadow="true" shadowCol="140163" srcRow="1742" trgRow="4900" color="EX-red" />
    <link srcID="10037" trgID="12285" rel="pRr" directed="false" shadow="true" shadowCol="140164" srcRow="1746" trgRow="4900" color="EX-dark-orange" />
    <link srcID="12285" trgID="8530" rel="pRr" directed="false" shadow="true" shadowCol="140165" srcRow="4900" trgRow="1749" color="EX-dark-gray-purple" />
    <link srcID="12285" trgID="9787" rel="pRr" directed="false" shadow="true" shadowCol="140166" srcRow="4900" trgRow="1750" color="EX-cyan" />
    <link srcID="8531" trgID="12285" rel="pRr" directed="false" shadow="true" shadowCol="140167" srcRow="1753" trgRow="4900" color="EX-yellow-orange" />
    <link srcID="12285" trgID="8562" rel="pRr" directed="false" shadow="true" shadowCol="140168" srcRow="4900" trgRow="1761" color="EX-pure-blue" />
    <link srcID="9667" trgID="12285" rel="pRr" directed="false" shadow="true" shadowCol="140169" srcRow="1765" trgRow="4900" color="EX-dark-yellow-green" />
    <link srcID="10081" trgID="12285" rel="pRr" directed="false" shadow="true" shadowCol="140170" srcRow="1879" trgRow="4900" color="EX-dark-magenta" />
    <link srcID="9236" trgID="12285" rel="pRr" directed="false" shadow="true" shadowCol="140171" srcRow="2191" trgRow="4900" color="EX-dark-green" />
    <link srcID="10288" trgID="12285" rel="pRr" directed="false" shadow="true" shadowCol="140172" srcRow="2193" trgRow="4900" color="EX-blue-magenta" />
    <link srcID="10013" trgID="12285" rel="pRr" directed="false" shadow="true" shadowCol="140173" srcRow="2259" trgRow="4900" color="EX-yellow-green" />
    <link srcID="9802" trgID="12285" rel="pRr" directed="false" shadow="true" shadowCol="140174" srcRow="2292" trgRow="4900" color="EX-magenta" />
    <link srcID="12285" trgID="8563" rel="pRr" directed="false" shadow="true" shadowCol="140175" srcRow="4900" trgRow="2296" color="EX-green" />
    <link srcID="12285" trgID="9247" rel="pRr" directed="false" shadow="true" shadowCol="140176" srcRow="4900" trgRow="2297" color="EX-yellow" />
    <link srcID="8883" trgID="12285" rel="pRr" directed="false" shadow="true" shadowCol="140177" srcRow="2298" trgRow="4900" color="EX-purple" />
    <link srcID="12285" trgID="10028" rel="pRr" directed="false" shadow="true" shadowCol="140178" srcRow="4900" trgRow="2321" color="EX-dark-purple" />
    <link srcID="9801" trgID="12285" rel="pRr" directed="false" shadow="true" shadowCol="140179" srcRow="2342" trgRow="4900" color="EX-dark-red" />
    <link srcID="10782" trgID="8566" rel="pRr" directed="false" shadow="true" shadowCol="140180" srcRow="4901" trgRow="212" color="EX-pale-green" />
    <link srcID="10782" trgID="8616" rel="pRr" directed="false" shadow="true" shadowCol="140181" srcRow="4901" trgRow="299" color="EX-pale-blue" />
    <link srcID="9776" trgID="10782" rel="pRr" directed="false" shadow="true" shadowCol="140182" srcRow="820" trgRow="4901" color="EX-dark-tan" />
    <link srcID="10238" trgID="10782" rel="pRr" directed="false" shadow="true" shadowCol="140183" srcRow="1115" trgRow="4901" color="EX-pale-blue-magenta" />
    <link srcID="10559" trgID="10782" rel="pRr" directed="false" shadow="true" shadowCol="140184" srcRow="1274" trgRow="4901" color="EX-pale-yellow orange" />
    <link srcID="10782" trgID="8617" rel="pRr" directed="false" shadow="true" shadowCol="140185" srcRow="4901" trgRow="1728" color="EX-medium-magenta" />
    <link srcID="10201" trgID="10782" rel="pRr" directed="false" shadow="true" shadowCol="140186" srcRow="1738" trgRow="4901" color="EX-pale-red" />
    <link srcID="8638" trgID="10782" rel="pRr" directed="false" shadow="true" shadowCol="140187" srcRow="1811" trgRow="4901" color="EX-pale-cyan" />
    <link srcID="13732" trgID="8566" rel="pRr" directed="false" shadow="true" shadowCol="140188" srcRow="4902" trgRow="212" color="EX-pale-yellow-green" />
    <link srcID="13732" trgID="8954" rel="pRr" directed="false" shadow="true" shadowCol="140189" srcRow="4902" trgRow="1441" color="EX-pale-purple" />
    <link srcID="9744" trgID="13732" rel="pRr" directed="false" shadow="true" shadowCol="140190" srcRow="1513" trgRow="4902" color="EX-pale-magenta" />
    <link srcID="13732" trgID="8447" rel="pRr" directed="false" shadow="true" shadowCol="140191" srcRow="4902" trgRow="1548" color="EX-pale-red-orange" />
    <link srcID="13732" trgID="8985" rel="pRr" directed="false" shadow="true" shadowCol="140192" srcRow="4902" trgRow="1817" color="EX-blue" />
    <link srcID="8692" trgID="13732" rel="pRr" directed="false" shadow="true" shadowCol="140193" srcRow="1818" trgRow="4902" color="EX-orange" />
    <link srcID="10151" trgID="13131" rel="pRr" directed="false" shadow="true" shadowCol="140194" srcRow="214" trgRow="4903" color="EX-dark-cyan" />
    <link srcID="13131" trgID="9941" rel="pRr" directed="false" shadow="true" shadowCol="140195" srcRow="4903" trgRow="1107" color="EX-red" />
    <link srcID="9242" trgID="13131" rel="pRr" directed="false" shadow="true" shadowCol="140196" srcRow="1341" trgRow="4903" color="EX-dark-orange" />
    <link srcID="13131" trgID="8945" rel="pRr" directed="false" shadow="true" shadowCol="140197" srcRow="4903" trgRow="1350" color="EX-dark-gray-purple" />
    <link srcID="13131" trgID="10386" rel="pRr" directed="false" shadow="true" shadowCol="140198" srcRow="4903" trgRow="1440" color="EX-cyan" />
    <link srcID="13131" trgID="9790" rel="pRr" directed="false" shadow="true" shadowCol="140199" srcRow="4903" trgRow="1442" color="EX-yellow-orange" />
    <link srcID="13131" trgID="8908" rel="pRr" directed="false" shadow="true" shadowCol="140200" srcRow="4903" trgRow="1445" color="EX-pure-blue" />
    <link srcID="13131" trgID="10339" rel="pRr" directed="false" shadow="true" shadowCol="140201" srcRow="4903" trgRow="1501" color="EX-dark-yellow-green" />
    <link srcID="13131" trgID="9241" rel="pRr" directed="false" shadow="true" shadowCol="140202" srcRow="4903" trgRow="1503" color="EX-dark-magenta" />
    <link srcID="13131" trgID="9694" rel="pRr" directed="false" shadow="true" shadowCol="140203" srcRow="4903" trgRow="1540" color="EX-dark-green" />
    <link srcID="13131" trgID="10534" rel="pRr" directed="false" shadow="true" shadowCol="140204" srcRow="4903" trgRow="1553" color="EX-blue-magenta" />
    <link srcID="13131" trgID="10081" rel="pRr" directed="false" shadow="true" shadowCol="140205" srcRow="4903" trgRow="1879" color="EX-yellow-green" />
    <link srcID="13131" trgID="10307" rel="pRr" directed="false" shadow="true" shadowCol="140206" srcRow="4903" trgRow="1994" color="EX-magenta" />
    <link srcID="13131" trgID="10551" rel="pRr" directed="false" shadow="true" shadowCol="140207" srcRow="4903" trgRow="2024" color="EX-green" />
    <link srcID="13131" trgID="10483" rel="pRr" directed="false" shadow="true" shadowCol="140208" srcRow="4903" trgRow="2114" color="EX-yellow" />
    <link srcID="13131" trgID="9551" rel="pRr" directed="false" shadow="true" shadowCol="140209" srcRow="4903" trgRow="2316" color="EX-purple" />
    <link srcID="10151" trgID="13130" rel="pRr" directed="false" shadow="true" shadowCol="140210" srcRow="214" trgRow="4904" color="EX-dark-purple" />
    <link srcID="8761" trgID="13130" rel="pRr" directed="false" shadow="true" shadowCol="140211" srcRow="402" trgRow="4904" color="EX-dark-red" />
    <link srcID="13130" trgID="9594" rel="pRr" directed="false" shadow="true" shadowCol="140212" srcRow="4904" trgRow="1485" color="EX-pale-green" />
    <link srcID="13130" trgID="8359" rel="pRr" directed="false" shadow="true" shadowCol="140213" srcRow="4904" trgRow="2373" color="EX-pale-blue" />
    <link srcID="8733" trgID="12697" rel="pRr" directed="false" shadow="true" shadowCol="140214" srcRow="217" trgRow="4905" color="EX-dark-tan" />
    <link srcID="10414" trgID="12697" rel="pRr" directed="false" shadow="true" shadowCol="140215" srcRow="234" trgRow="4905" color="EX-pale-blue-magenta" />
    <link srcID="9711" trgID="12697" rel="pRr" directed="false" shadow="true" shadowCol="140216" srcRow="407" trgRow="4905" color="EX-pale-yellow orange" />
    <link srcID="9387" trgID="12697" rel="pRr" directed="false" shadow="true" shadowCol="140217" srcRow="719" trgRow="4905" color="EX-medium-magenta" />
    <link srcID="9405" trgID="12697" rel="pRr" directed="false" shadow="true" shadowCol="140218" srcRow="849" trgRow="4905" color="EX-pale-red" />
    <link srcID="8246" trgID="12697" rel="pRr" directed="false" shadow="true" shadowCol="140219" srcRow="979" trgRow="4905" color="EX-pale-cyan" />
    <link srcID="8300" trgID="12697" rel="pRr" directed="false" shadow="true" shadowCol="140220" srcRow="1004" trgRow="4905" color="EX-pale-yellow-green" />
    <link srcID="9155" trgID="12697" rel="pRr" directed="false" shadow="true" shadowCol="140221" srcRow="1067" trgRow="4905" color="EX-pale-purple" />
    <link srcID="9019" trgID="12697" rel="pRr" directed="false" shadow="true" shadowCol="140222" srcRow="1113" trgRow="4905" color="EX-pale-magenta" />
    <link srcID="10511" trgID="12697" rel="pRr" directed="false" shadow="true" shadowCol="140223" srcRow="1122" trgRow="4905" color="EX-pale-red-orange" />
    <link srcID="8640" trgID="12697" rel="pRr" directed="false" shadow="true" shadowCol="140224" srcRow="1137" trgRow="4905" color="EX-blue" />
    <link srcID="10386" trgID="12697" rel="pRr" directed="false" shadow="true" shadowCol="140225" srcRow="1440" trgRow="4905" color="EX-orange" />
    <link srcID="10330" trgID="12697" rel="pRr" directed="false" shadow="true" shadowCol="140226" srcRow="1459" trgRow="4905" color="EX-dark-cyan" />
    <link srcID="10437" trgID="12697" rel="pRr" directed="false" shadow="true" shadowCol="140227" srcRow="1507" trgRow="4905" color="EX-red" />
    <link srcID="9744" trgID="12697" rel="pRr" directed="false" shadow="true" shadowCol="140228" srcRow="1513" trgRow="4905" color="EX-dark-orange" />
    <link srcID="9039" trgID="12697" rel="pRr" directed="false" shadow="true" shadowCol="140229" srcRow="1532" trgRow="4905" color="EX-dark-gray-purple" />
    <link srcID="8804" trgID="12697" rel="pRr" directed="false" shadow="true" shadowCol="140230" srcRow="1533" trgRow="4905" color="EX-cyan" />
    <link srcID="8241" trgID="12697" rel="pRr" directed="false" shadow="true" shadowCol="140231" srcRow="1606" trgRow="4905" color="EX-yellow-orange" />
    <link srcID="9495" trgID="12697" rel="pRr" directed="false" shadow="true" shadowCol="140232" srcRow="1656" trgRow="4905" color="EX-pure-blue" />
    <link srcID="9666" trgID="12697" rel="pRr" directed="false" shadow="true" shadowCol="140233" srcRow="1795" trgRow="4905" color="EX-dark-yellow-green" />
    <link srcID="8733" trgID="10709" rel="pRr" directed="false" shadow="true" shadowCol="140234" srcRow="217" trgRow="4906" color="EX-dark-magenta" />
    <link srcID="10709" trgID="8445" rel="pRr" directed="false" shadow="true" shadowCol="140235" srcRow="4906" trgRow="353" color="EX-dark-green" />
    <link srcID="8822" trgID="10709" rel="pRr" directed="false" shadow="true" shadowCol="140236" srcRow="370" trgRow="4906" color="EX-blue-magenta" />
    <link srcID="10709" trgID="9669" rel="pRr" directed="false" shadow="true" shadowCol="140237" srcRow="4906" trgRow="421" color="EX-yellow-green" />
    <link srcID="10085" trgID="10709" rel="pRr" directed="false" shadow="true" shadowCol="140238" srcRow="428" trgRow="4906" color="EX-magenta" />
    <link srcID="10709" trgID="10511" rel="pRr" directed="false" shadow="true" shadowCol="140239" srcRow="4906" trgRow="1122" color="EX-green" />
    <link srcID="10709" trgID="9065" rel="pRr" directed="false" shadow="true" shadowCol="140240" srcRow="4906" trgRow="1202" color="EX-yellow" />
    <link srcID="10709" trgID="10207" rel="pRr" directed="false" shadow="true" shadowCol="140241" srcRow="4906" trgRow="1333" color="EX-purple" />
    <link srcID="10709" trgID="10386" rel="pRr" directed="false" shadow="true" shadowCol="140242" srcRow="4906" trgRow="1440" color="EX-dark-purple" />
    <link srcID="9334" trgID="10709" rel="pRr" directed="false" shadow="true" shadowCol="140243" srcRow="1607" trgRow="4906" color="EX-dark-red" />
    <link srcID="10709" trgID="9234" rel="pRr" directed="false" shadow="true" shadowCol="140244" srcRow="4906" trgRow="1772" color="EX-pale-green" />
    <link srcID="10709" trgID="9666" rel="pRr" directed="false" shadow="true" shadowCol="140245" srcRow="4906" trgRow="1795" color="EX-pale-blue" />
    <link srcID="10709" trgID="10252" rel="pRr" directed="false" shadow="true" shadowCol="140246" srcRow="4906" trgRow="1937" color="EX-dark-tan" />
    <link srcID="10709" trgID="8590" rel="pRr" directed="false" shadow="true" shadowCol="140247" srcRow="4906" trgRow="2109" color="EX-pale-blue-magenta" />
    <link srcID="10709" trgID="9672" rel="pRr" directed="false" shadow="true" shadowCol="140248" srcRow="4906" trgRow="2110" color="EX-pale-yellow orange" />
    <link srcID="8733" trgID="11537" rel="pRr" directed="false" shadow="true" shadowCol="140249" srcRow="217" trgRow="4907" color="EX-medium-magenta" />
    <link srcID="8920" trgID="11537" rel="pRr" directed="false" shadow="true" shadowCol="140250" srcRow="219" trgRow="4907" color="EX-pale-red" />
    <link srcID="11537" trgID="9874" rel="pRr" directed="false" shadow="true" shadowCol="140251" srcRow="4907" trgRow="406" color="EX-pale-cyan" />
    <link srcID="11537" trgID="8587" rel="pRr" directed="false" shadow="true" shadowCol="140252" srcRow="4907" trgRow="1529" color="EX-pale-yellow-green" />
    <link srcID="11537" trgID="10221" rel="pRr" directed="false" shadow="true" shadowCol="140253" srcRow="4907" trgRow="1584" color="EX-pale-purple" />
    <link srcID="11537" trgID="10323" rel="pRr" directed="false" shadow="true" shadowCol="140254" srcRow="4907" trgRow="1912" color="EX-pale-magenta" />
    <link srcID="11537" trgID="8693" rel="pRr" directed="false" shadow="true" shadowCol="140255" srcRow="4907" trgRow="2248" color="EX-pale-red-orange" />
    <link srcID="11537" trgID="8573" rel="pRr" directed="false" shadow="true" shadowCol="140256" srcRow="4907" trgRow="2309" color="EX-blue" />
    <link srcID="8920" trgID="11551" rel="pRr" directed="false" shadow="true" shadowCol="140257" srcRow="219" trgRow="4908" color="EX-orange" />
    <link srcID="11551" trgID="9554" rel="pRr" directed="false" shadow="true" shadowCol="140258" srcRow="4908" trgRow="377" color="EX-dark-cyan" />
    <link srcID="11551" trgID="10426" rel="pRr" directed="false" shadow="true" shadowCol="140259" srcRow="4908" trgRow="1121" color="EX-red" />
    <link srcID="9302" trgID="11551" rel="pRr" directed="false" shadow="true" shadowCol="140260" srcRow="1472" trgRow="4908" color="EX-dark-orange" />
    <link srcID="11551" trgID="9267" rel="pRr" directed="false" shadow="true" shadowCol="140261" srcRow="4908" trgRow="1547" color="EX-dark-gray-purple" />
    <link srcID="11551" trgID="10379" rel="pRr" directed="false" shadow="true" shadowCol="140262" srcRow="4908" trgRow="1833" color="EX-cyan" />
    <link srcID="11551" trgID="9600" rel="pRr" directed="false" shadow="true" shadowCol="140263" srcRow="4908" trgRow="1914" color="EX-yellow-orange" />
    <link srcID="11551" trgID="10384" rel="pRr" directed="false" shadow="true" shadowCol="140264" srcRow="4908" trgRow="2334" color="EX-pure-blue" />
    <link srcID="8237" trgID="11091" rel="pRr" directed="false" shadow="true" shadowCol="140265" srcRow="220" trgRow="4909" color="EX-dark-yellow-green" />
    <link srcID="10539" trgID="11091" rel="pRr" directed="false" shadow="true" shadowCol="140266" srcRow="342" trgRow="4909" color="EX-dark-magenta" />
    <link srcID="9394" trgID="11091" rel="pRr" directed="false" shadow="true" shadowCol="140267" srcRow="448" trgRow="4909" color="EX-dark-green" />
    <link srcID="10127" trgID="11091" rel="pRr" directed="false" shadow="true" shadowCol="140268" srcRow="467" trgRow="4909" color="EX-blue-magenta" />
    <link srcID="10581" trgID="11091" rel="pRr" directed="false" shadow="true" shadowCol="140269" srcRow="767" trgRow="4909" color="EX-yellow-green" />
    <link srcID="10415" trgID="11091" rel="pRr" directed="false" shadow="true" shadowCol="140270" srcRow="961" trgRow="4909" color="EX-magenta" />
    <link srcID="9094" trgID="11091" rel="pRr" directed="false" shadow="true" shadowCol="140271" srcRow="1177" trgRow="4909" color="EX-green" />
    <link srcID="8321" trgID="11091" rel="pRr" directed="false" shadow="true" shadowCol="140272" srcRow="1279" trgRow="4909" color="EX-yellow" />
    <link srcID="9756" trgID="11091" rel="pRr" directed="false" shadow="true" shadowCol="140273" srcRow="1327" trgRow="4909" color="EX-purple" />
    <link srcID="8286" trgID="11091" rel="pRr" directed="false" shadow="true" shadowCol="140274" srcRow="1378" trgRow="4909" color="EX-dark-purple" />
    <link srcID="10169" trgID="11091" rel="pRr" directed="false" shadow="true" shadowCol="140275" srcRow="1473" trgRow="4909" color="EX-dark-red" />
    <link srcID="9812" trgID="11091" rel="pRr" directed="false" shadow="true" shadowCol="140276" srcRow="1767" trgRow="4909" color="EX-pale-green" />
    <link srcID="9112" trgID="11091" rel="pRr" directed="false" shadow="true" shadowCol="140277" srcRow="1815" trgRow="4909" color="EX-pale-blue" />
    <link srcID="9282" trgID="11091" rel="pRr" directed="false" shadow="true" shadowCol="140278" srcRow="1866" trgRow="4909" color="EX-dark-tan" />
    <link srcID="9891" trgID="11091" rel="pRr" directed="false" shadow="true" shadowCol="140279" srcRow="1941" trgRow="4909" color="EX-pale-blue-magenta" />
    <link srcID="10068" trgID="11091" rel="pRr" directed="false" shadow="true" shadowCol="140280" srcRow="1984" trgRow="4909" color="EX-pale-yellow orange" />
    <link srcID="9067" trgID="11091" rel="pRr" directed="false" shadow="true" shadowCol="140281" srcRow="2072" trgRow="4909" color="EX-medium-magenta" />
    <link srcID="9533" trgID="11091" rel="pRr" directed="false" shadow="true" shadowCol="140282" srcRow="2212" trgRow="4909" color="EX-pale-red" />
    <link srcID="13027" trgID="8237" rel="pRr" directed="false" shadow="true" shadowCol="140283" srcRow="4910" trgRow="220" color="EX-pale-cyan" />
    <link srcID="13027" trgID="10174" rel="pRr" directed="false" shadow="true" shadowCol="140284" srcRow="4910" trgRow="284" color="EX-pale-yellow-green" />
    <link srcID="13027" trgID="9012" rel="pRr" directed="false" shadow="true" shadowCol="140285" srcRow="4910" trgRow="317" color="EX-pale-purple" />
    <link srcID="13027" trgID="10284" rel="pRr" directed="false" shadow="true" shadowCol="140286" srcRow="4910" trgRow="419" color="EX-pale-magenta" />
    <link srcID="13027" trgID="8222" rel="pRr" directed="false" shadow="true" shadowCol="140287" srcRow="4910" trgRow="436" color="EX-pale-red-orange" />
    <link srcID="13027" trgID="10533" rel="pRr" directed="false" shadow="true" shadowCol="140288" srcRow="4910" trgRow="901" color="EX-blue" />
    <link srcID="13027" trgID="10111" rel="pRr" directed="false" shadow="true" shadowCol="140289" srcRow="4910" trgRow="983" color="EX-orange" />
    <link srcID="13027" trgID="9371" rel="pRr" directed="false" shadow="true" shadowCol="140290" srcRow="4910" trgRow="1297" color="EX-dark-cyan" />
    <link srcID="13027" trgID="10133" rel="pRr" directed="false" shadow="true" shadowCol="140291" srcRow="4910" trgRow="1475" color="EX-red" />
    <link srcID="13027" trgID="9039" rel="pRr" directed="false" shadow="true" shadowCol="140292" srcRow="4910" trgRow="1532" color="EX-dark-orange" />
    <link srcID="13027" trgID="8804" rel="pRr" directed="false" shadow="true" shadowCol="140293" srcRow="4910" trgRow="1533" color="EX-dark-gray-purple" />
    <link srcID="13027" trgID="10057" rel="pRr" directed="false" shadow="true" shadowCol="140294" srcRow="4910" trgRow="1556" color="EX-cyan" />
    <link srcID="13027" trgID="8898" rel="pRr" directed="false" shadow="true" shadowCol="140295" srcRow="4910" trgRow="1819" color="EX-yellow-orange" />
    <link srcID="13896" trgID="8237" rel="pRr" directed="false" shadow="true" shadowCol="140296" srcRow="4911" trgRow="220" color="EX-pure-blue" />
    <link srcID="13896" trgID="9103" rel="pRr" directed="false" shadow="true" shadowCol="140297" srcRow="4911" trgRow="306" color="EX-dark-yellow-green" />
    <link srcID="13896" trgID="8720" rel="pRr" directed="false" shadow="true" shadowCol="140298" srcRow="4911" trgRow="368" color="EX-dark-magenta" />
    <link srcID="13896" trgID="10476" rel="pRr" directed="false" shadow="true" shadowCol="140299" srcRow="4911" trgRow="453" color="EX-dark-green" />
    <link srcID="13896" trgID="9319" rel="pRr" directed="false" shadow="true" shadowCol="140300" srcRow="4911" trgRow="792" color="EX-blue-magenta" />
    <link srcID="9644" trgID="13896" rel="pRr" directed="false" shadow="true" shadowCol="140301" srcRow="843" trgRow="4911" color="EX-yellow-green" />
    <link srcID="13896" trgID="8461" rel="pRr" directed="false" shadow="true" shadowCol="140302" srcRow="4911" trgRow="1109" color="EX-magenta" />
    <link srcID="13896" trgID="9062" rel="pRr" directed="false" shadow="true" shadowCol="140303" srcRow="4911" trgRow="1299" color="EX-green" />
    <link srcID="13896" trgID="9378" rel="pRr" directed="false" shadow="true" shadowCol="140304" srcRow="4911" trgRow="1401" color="EX-yellow" />
    <link srcID="13896" trgID="10386" rel="pRr" directed="false" shadow="true" shadowCol="140305" srcRow="4911" trgRow="1440" color="EX-purple" />
    <link srcID="13896" trgID="10221" rel="pRr" directed="false" shadow="true" shadowCol="140306" srcRow="4911" trgRow="1584" color="EX-dark-purple" />
    <link srcID="9334" trgID="13896" rel="pRr" directed="false" shadow="true" shadowCol="140307" srcRow="1607" trgRow="4911" color="EX-dark-red" />
    <link srcID="10191" trgID="13896" rel="pRr" directed="false" shadow="true" shadowCol="140308" srcRow="2135" trgRow="4911" color="EX-pale-green" />
    <link srcID="8212" trgID="13896" rel="pRr" directed="false" shadow="true" shadowCol="140309" srcRow="2139" trgRow="4911" color="EX-pale-blue" />
    <link srcID="13896" trgID="9196" rel="pRr" directed="false" shadow="true" shadowCol="140310" srcRow="4911" trgRow="2241" color="EX-dark-tan" />
    <link srcID="13896" trgID="9688" rel="pRr" directed="false" shadow="true" shadowCol="140311" srcRow="4911" trgRow="2324" color="EX-pale-blue-magenta" />
    <link srcID="11640" trgID="8237" rel="pRr" directed="false" shadow="true" shadowCol="140312" srcRow="4912" trgRow="220" color="EX-pale-yellow orange" />
    <link srcID="8806" trgID="11640" rel="pRr" directed="false" shadow="true" shadowCol="140313" srcRow="350" trgRow="4912" color="EX-medium-magenta" />
    <link srcID="10560" trgID="11640" rel="pRr" directed="false" shadow="true" shadowCol="140314" srcRow="1377" trgRow="4912" color="EX-pale-red" />
    <link srcID="11640" trgID="8954" rel="pRr" directed="false" shadow="true" shadowCol="140315" srcRow="4912" trgRow="1441" color="EX-pale-cyan" />
    <link srcID="11640" trgID="8633" rel="pRr" directed="false" shadow="true" shadowCol="140316" srcRow="4912" trgRow="1565" color="EX-pale-yellow-green" />
    <link srcID="8495" trgID="11640" rel="pRr" directed="false" shadow="true" shadowCol="140317" srcRow="1846" trgRow="4912" color="EX-pale-purple" />
    <link srcID="13428" trgID="8237" rel="pRr" directed="false" shadow="true" shadowCol="140318" srcRow="4913" trgRow="220" color="EX-pale-magenta" />
    <link srcID="9175" trgID="13428" rel="pRr" directed="false" shadow="true" shadowCol="140319" srcRow="326" trgRow="4913" color="EX-pale-red-orange" />
    <link srcID="8282" trgID="13428" rel="pRr" directed="false" shadow="true" shadowCol="140320" srcRow="354" trgRow="4913" color="EX-blue" />
    <link srcID="8317" trgID="13428" rel="pRr" directed="false" shadow="true" shadowCol="140321" srcRow="1276" trgRow="4913" color="EX-orange" />
    <link srcID="12916" trgID="8237" rel="pRr" directed="false" shadow="true" shadowCol="140322" srcRow="4914" trgRow="220" color="EX-dark-cyan" />
    <link srcID="8461" trgID="12916" rel="pRr" directed="false" shadow="true" shadowCol="140323" srcRow="1109" trgRow="4914" color="EX-red" />
    <link srcID="12916" trgID="10168" rel="pRr" directed="false" shadow="true" shadowCol="140324" srcRow="4914" trgRow="1123" color="EX-dark-orange" />
    <link srcID="8237" trgID="12610" rel="pRr" directed="false" shadow="true" shadowCol="140325" srcRow="220" trgRow="4915" color="EX-dark-gray-purple" />
    <link srcID="11233" trgID="10377" rel="pRr" directed="false" shadow="true" shadowCol="140326" srcRow="4916" trgRow="221" color="EX-cyan" />
    <link srcID="11233" trgID="10501" rel="pRr" directed="false" shadow="true" shadowCol="140327" srcRow="4916" trgRow="777" color="EX-yellow-orange" />
    <link srcID="11233" trgID="8461" rel="pRr" directed="false" shadow="true" shadowCol="140328" srcRow="4916" trgRow="1109" color="EX-pure-blue" />
    <link srcID="11233" trgID="9638" rel="pRr" directed="false" shadow="true" shadowCol="140329" srcRow="4916" trgRow="1545" color="EX-dark-yellow-green" />
    <link srcID="11233" trgID="8997" rel="pRr" directed="false" shadow="true" shadowCol="140330" srcRow="4916" trgRow="1987" color="EX-dark-magenta" />
    <link srcID="14030" trgID="10502" rel="pRr" directed="false" shadow="true" shadowCol="140331" srcRow="4917" trgRow="223" color="EX-dark-green" />
    <link srcID="9990" trgID="11840" rel="pRr" directed="false" shadow="true" shadowCol="140332" srcRow="225" trgRow="4918" color="EX-blue-magenta" />
    <link srcID="10294" trgID="11840" rel="pRr" directed="false" shadow="true" shadowCol="140333" srcRow="251" trgRow="4918" color="EX-yellow-green" />
    <link srcID="10174" trgID="11840" rel="pRr" directed="false" shadow="true" shadowCol="140334" srcRow="284" trgRow="4918" color="EX-magenta" />
    <link srcID="11840" trgID="9109" rel="pRr" directed="false" shadow="true" shadowCol="140335" srcRow="4918" trgRow="725" color="EX-green" />
    <link srcID="11840" trgID="9877" rel="pRr" directed="false" shadow="true" shadowCol="140336" srcRow="4918" trgRow="729" color="EX-yellow" />
    <link srcID="9086" trgID="11840" rel="pRr" directed="false" shadow="true" shadowCol="140337" srcRow="890" trgRow="4918" color="EX-purple" />
    <link srcID="9053" trgID="11840" rel="pRr" directed="false" shadow="true" shadowCol="140338" srcRow="897" trgRow="4918" color="EX-dark-purple" />
    <link srcID="8254" trgID="11840" rel="pRr" directed="false" shadow="true" shadowCol="140339" srcRow="1000" trgRow="4918" color="EX-dark-red" />
    <link srcID="9980" trgID="11840" rel="pRr" directed="false" shadow="true" shadowCol="140340" srcRow="1079" trgRow="4918" color="EX-pale-green" />
    <link srcID="11840" trgID="10435" rel="pRr" directed="false" shadow="true" shadowCol="140341" srcRow="4918" trgRow="1127" color="EX-pale-blue" />
    <link srcID="8903" trgID="11840" rel="pRr" directed="false" shadow="true" shadowCol="140342" srcRow="1463" trgRow="4918" color="EX-dark-tan" />
    <link srcID="9180" trgID="11840" rel="pRr" directed="false" shadow="true" shadowCol="140343" srcRow="1523" trgRow="4918" color="EX-pale-blue-magenta" />
    <link srcID="9039" trgID="11840" rel="pRr" directed="false" shadow="true" shadowCol="140344" srcRow="1532" trgRow="4918" color="EX-pale-yellow orange" />
    <link srcID="8804" trgID="11840" rel="pRr" directed="false" shadow="true" shadowCol="140345" srcRow="1533" trgRow="4918" color="EX-medium-magenta" />
    <link srcID="8340" trgID="11840" rel="pRr" directed="false" shadow="true" shadowCol="140346" srcRow="1764" trgRow="4918" color="EX-pale-red" />
    <link srcID="8787" trgID="11840" rel="pRr" directed="false" shadow="true" shadowCol="140347" srcRow="1768" trgRow="4918" color="EX-pale-cyan" />
    <link srcID="8898" trgID="11840" rel="pRr" directed="false" shadow="true" shadowCol="140348" srcRow="1819" trgRow="4918" color="EX-pale-yellow-green" />
    <link srcID="11840" trgID="8570" rel="pRr" directed="false" shadow="true" shadowCol="140349" srcRow="4918" trgRow="1826" color="EX-pale-purple" />
    <link srcID="11840" trgID="10463" rel="pRr" directed="false" shadow="true" shadowCol="140350" srcRow="4918" trgRow="1831" color="EX-pale-magenta" />
    <link srcID="11840" trgID="9207" rel="pRr" directed="false" shadow="true" shadowCol="140351" srcRow="4918" trgRow="1862" color="EX-pale-red-orange" />
    <link srcID="11840" trgID="9701" rel="pRr" directed="false" shadow="true" shadowCol="140352" srcRow="4918" trgRow="1887" color="EX-blue" />
    <link srcID="8528" trgID="11840" rel="pRr" directed="false" shadow="true" shadowCol="140353" srcRow="1911" trgRow="4918" color="EX-orange" />
    <link srcID="11840" trgID="9823" rel="pRr" directed="false" shadow="true" shadowCol="140354" srcRow="4918" trgRow="1930" color="EX-dark-cyan" />
    <link srcID="10554" trgID="11840" rel="pRr" directed="false" shadow="true" shadowCol="140355" srcRow="1959" trgRow="4918" color="EX-red" />
    <link srcID="11840" trgID="9143" rel="pRr" directed="false" shadow="true" shadowCol="140356" srcRow="4918" trgRow="2113" color="EX-dark-orange" />
    <link srcID="9287" trgID="11840" rel="pRr" directed="false" shadow="true" shadowCol="140357" srcRow="2125" trgRow="4918" color="EX-dark-gray-purple" />
    <link srcID="11840" trgID="9335" rel="pRr" directed="false" shadow="true" shadowCol="140358" srcRow="4918" trgRow="2129" color="EX-cyan" />
    <link srcID="11840" trgID="10337" rel="pRr" directed="false" shadow="true" shadowCol="140359" srcRow="4918" trgRow="2249" color="EX-yellow-orange" />
    <link srcID="9177" trgID="11840" rel="pRr" directed="false" shadow="true" shadowCol="140360" srcRow="2263" trgRow="4918" color="EX-pure-blue" />
    <link srcID="10399" trgID="11840" rel="pRr" directed="false" shadow="true" shadowCol="140361" srcRow="2271" trgRow="4918" color="EX-dark-yellow-green" />
    <link srcID="9060" trgID="11840" rel="pRr" directed="false" shadow="true" shadowCol="140362" srcRow="2301" trgRow="4918" color="EX-dark-magenta" />
    <link srcID="11840" trgID="10360" rel="pRr" directed="false" shadow="true" shadowCol="140363" srcRow="4918" trgRow="2331" color="EX-dark-green" />
    <link srcID="10189" trgID="11840" rel="pRr" directed="false" shadow="true" shadowCol="140364" srcRow="2351" trgRow="4918" color="EX-blue-magenta" />
    <link srcID="9990" trgID="11405" rel="pRr" directed="false" shadow="true" shadowCol="140365" srcRow="225" trgRow="4919" color="EX-yellow-green" />
    <link srcID="10102" trgID="11405" rel="pRr" directed="false" shadow="true" shadowCol="140366" srcRow="357" trgRow="4919" color="EX-magenta" />
    <link srcID="10040" trgID="11405" rel="pRr" directed="false" shadow="true" shadowCol="140367" srcRow="717" trgRow="4919" color="EX-green" />
    <link srcID="8461" trgID="11405" rel="pRr" directed="false" shadow="true" shadowCol="140368" srcRow="1109" trgRow="4919" color="EX-yellow" />
    <link srcID="10559" trgID="11405" rel="pRr" directed="false" shadow="true" shadowCol="140369" srcRow="1274" trgRow="4919" color="EX-purple" />
    <link srcID="9714" trgID="11405" rel="pRr" directed="false" shadow="true" shadowCol="140370" srcRow="1446" trgRow="4919" color="EX-dark-purple" />
    <link srcID="10311" trgID="11405" rel="pRr" directed="false" shadow="true" shadowCol="140371" srcRow="1591" trgRow="4919" color="EX-dark-red" />
    <link srcID="9334" trgID="11405" rel="pRr" directed="false" shadow="true" shadowCol="140372" srcRow="1607" trgRow="4919" color="EX-pale-green" />
    <link srcID="9990" trgID="13816" rel="pRr" directed="false" shadow="true" shadowCol="140373" srcRow="225" trgRow="4920" color="EX-pale-blue" />
    <link srcID="10283" trgID="13816" rel="pRr" directed="false" shadow="true" shadowCol="140374" srcRow="254" trgRow="4920" color="EX-dark-tan" />
    <link srcID="8222" trgID="13816" rel="pRr" directed="false" shadow="true" shadowCol="140375" srcRow="436" trgRow="4920" color="EX-pale-blue-magenta" />
    <link srcID="13816" trgID="9371" rel="pRr" directed="false" shadow="true" shadowCol="140376" srcRow="4920" trgRow="1297" color="EX-pale-yellow orange" />
    <link srcID="13816" trgID="9638" rel="pRr" directed="false" shadow="true" shadowCol="140377" srcRow="4920" trgRow="1545" color="EX-medium-magenta" />
    <link srcID="13816" trgID="10057" rel="pRr" directed="false" shadow="true" shadowCol="140378" srcRow="4920" trgRow="1556" color="EX-pale-red" />
    <link srcID="13816" trgID="9792" rel="pRr" directed="false" shadow="true" shadowCol="140379" srcRow="4920" trgRow="2147" color="EX-pale-cyan" />
    <link srcID="8677" trgID="13074" rel="pRr" directed="false" shadow="true" shadowCol="140380" srcRow="226" trgRow="4921" color="EX-pale-yellow-green" />
    <link srcID="10473" trgID="13074" rel="pRr" directed="false" shadow="true" shadowCol="140381" srcRow="239" trgRow="4921" color="EX-pale-purple" />
    <link srcID="9326" trgID="13074" rel="pRr" directed="false" shadow="true" shadowCol="140382" srcRow="314" trgRow="4921" color="EX-pale-magenta" />
    <link srcID="10539" trgID="13074" rel="pRr" directed="false" shadow="true" shadowCol="140383" srcRow="342" trgRow="4921" color="EX-pale-red-orange" />
    <link srcID="13074" trgID="8724" rel="pRr" directed="false" shadow="true" shadowCol="140384" srcRow="4921" trgRow="374" color="EX-blue" />
    <link srcID="9854" trgID="13074" rel="pRr" directed="false" shadow="true" shadowCol="140385" srcRow="411" trgRow="4921" color="EX-orange" />
    <link srcID="8222" trgID="13074" rel="pRr" directed="false" shadow="true" shadowCol="140386" srcRow="436" trgRow="4921" color="EX-dark-cyan" />
    <link srcID="13074" trgID="10010" rel="pRr" directed="false" shadow="true" shadowCol="140387" srcRow="4921" trgRow="456" color="EX-red" />
    <link srcID="10027" trgID="13074" rel="pRr" directed="false" shadow="true" shadowCol="140388" srcRow="683" trgRow="4921" color="EX-dark-orange" />
    <link srcID="8690" trgID="13074" rel="pRr" directed="false" shadow="true" shadowCol="140389" srcRow="720" trgRow="4921" color="EX-dark-gray-purple" />
    <link srcID="13074" trgID="10522" rel="pRr" directed="false" shadow="true" shadowCol="140390" srcRow="4921" trgRow="779" color="EX-cyan" />
    <link srcID="9064" trgID="13074" rel="pRr" directed="false" shadow="true" shadowCol="140391" srcRow="827" trgRow="4921" color="EX-yellow-orange" />
    <link srcID="9014" trgID="13074" rel="pRr" directed="false" shadow="true" shadowCol="140392" srcRow="846" trgRow="4921" color="EX-pure-blue" />
    <link srcID="13074" trgID="9405" rel="pRr" directed="false" shadow="true" shadowCol="140393" srcRow="4921" trgRow="849" color="EX-dark-yellow-green" />
    <link srcID="9404" trgID="13074" rel="pRr" directed="false" shadow="true" shadowCol="140394" srcRow="896" trgRow="4921" color="EX-dark-magenta" />
    <link srcID="13074" trgID="9118" rel="pRr" directed="false" shadow="true" shadowCol="140395" srcRow="4921" trgRow="974" color="EX-dark-green" />
    <link srcID="8661" trgID="13074" rel="pRr" directed="false" shadow="true" shadowCol="140396" srcRow="1052" trgRow="4921" color="EX-blue-magenta" />
    <link srcID="9288" trgID="13074" rel="pRr" directed="false" shadow="true" shadowCol="140397" srcRow="1099" trgRow="4921" color="EX-yellow-green" />
    <link srcID="8461" trgID="13074" rel="pRr" directed="false" shadow="true" shadowCol="140398" srcRow="1109" trgRow="4921" color="EX-magenta" />
    <link srcID="8730" trgID="13074" rel="pRr" directed="false" shadow="true" shadowCol="140399" srcRow="1111" trgRow="4921" color="EX-green" />
    <link srcID="13074" trgID="8503" rel="pRr" directed="false" shadow="true" shadowCol="140400" srcRow="4921" trgRow="1125" color="EX-yellow" />
    <link srcID="13074" trgID="9589" rel="pRr" directed="false" shadow="true" shadowCol="140401" srcRow="4921" trgRow="1313" color="EX-purple" />
    <link srcID="10287" trgID="13074" rel="pRr" directed="false" shadow="true" shadowCol="140402" srcRow="1404" trgRow="4921" color="EX-dark-purple" />
    <link srcID="13074" trgID="9162" rel="pRr" directed="false" shadow="true" shadowCol="140403" srcRow="4921" trgRow="1551" color="EX-dark-red" />
    <link srcID="13074" trgID="9866" rel="pRr" directed="false" shadow="true" shadowCol="140404" srcRow="4921" trgRow="1599" color="EX-pale-green" />
    <link srcID="9045" trgID="13074" rel="pRr" directed="false" shadow="true" shadowCol="140405" srcRow="1610" trgRow="4921" color="EX-pale-blue" />
    <link srcID="13074" trgID="9822" rel="pRr" directed="false" shadow="true" shadowCol="140406" srcRow="4921" trgRow="1723" color="EX-dark-tan" />
    <link srcID="13074" trgID="8985" rel="pRr" directed="false" shadow="true" shadowCol="140407" srcRow="4921" trgRow="1817" color="EX-pale-blue-magenta" />
    <link srcID="8898" trgID="13074" rel="pRr" directed="false" shadow="true" shadowCol="140408" srcRow="1819" trgRow="4921" color="EX-pale-yellow orange" />
    <link srcID="9282" trgID="13074" rel="pRr" directed="false" shadow="true" shadowCol="140409" srcRow="1866" trgRow="4921" color="EX-medium-magenta" />
    <link srcID="8539" trgID="13074" rel="pRr" directed="false" shadow="true" shadowCol="140410" srcRow="2006" trgRow="4921" color="EX-pale-red" />
    <link srcID="10070" trgID="13074" rel="pRr" directed="false" shadow="true" shadowCol="140411" srcRow="2146" trgRow="4921" color="EX-pale-cyan" />
    <link srcID="13074" trgID="9525" rel="pRr" directed="false" shadow="true" shadowCol="140412" srcRow="4921" trgRow="2148" color="EX-pale-yellow-green" />
    <link srcID="13074" trgID="8983" rel="pRr" directed="false" shadow="true" shadowCol="140413" srcRow="4921" trgRow="2152" color="EX-pale-purple" />
    <link srcID="13074" trgID="10276" rel="pRr" directed="false" shadow="true" shadowCol="140414" srcRow="4921" trgRow="2179" color="EX-pale-magenta" />
    <link srcID="8559" trgID="13074" rel="pRr" directed="false" shadow="true" shadowCol="140415" srcRow="2209" trgRow="4921" color="EX-pale-red-orange" />
    <link srcID="13074" trgID="10443" rel="pRr" directed="false" shadow="true" shadowCol="140416" srcRow="4921" trgRow="2213" color="EX-blue" />
    <link srcID="8677" trgID="11858" rel="pRr" directed="false" shadow="true" shadowCol="140417" srcRow="226" trgRow="4922" color="EX-orange" />
    <link srcID="9654" trgID="11858" rel="pRr" directed="false" shadow="true" shadowCol="140418" srcRow="227" trgRow="4922" color="EX-dark-cyan" />
    <link srcID="11858" trgID="10156" rel="pRr" directed="false" shadow="true" shadowCol="140419" srcRow="4922" trgRow="335" color="EX-red" />
    <link srcID="11858" trgID="9074" rel="pRr" directed="false" shadow="true" shadowCol="140420" srcRow="4922" trgRow="382" color="EX-dark-orange" />
    <link srcID="8679" trgID="11858" rel="pRr" directed="false" shadow="true" shadowCol="140421" srcRow="786" trgRow="4922" color="EX-dark-gray-purple" />
    <link srcID="10416" trgID="11858" rel="pRr" directed="false" shadow="true" shadowCol="140422" srcRow="1141" trgRow="4922" color="EX-cyan" />
    <link srcID="11858" trgID="8568" rel="pRr" directed="false" shadow="true" shadowCol="140423" srcRow="4922" trgRow="1143" color="EX-yellow-orange" />
    <link srcID="11858" trgID="10007" rel="pRr" directed="false" shadow="true" shadowCol="140424" srcRow="4922" trgRow="1145" color="EX-pure-blue" />
    <link srcID="10507" trgID="11858" rel="pRr" directed="false" shadow="true" shadowCol="140425" srcRow="1259" trgRow="4922" color="EX-dark-yellow-green" />
    <link srcID="9735" trgID="11858" rel="pRr" directed="false" shadow="true" shadowCol="140426" srcRow="1291" trgRow="4922" color="EX-dark-magenta" />
    <link srcID="10391" trgID="11858" rel="pRr" directed="false" shadow="true" shadowCol="140427" srcRow="1332" trgRow="4922" color="EX-dark-green" />
    <link srcID="11858" trgID="8600" rel="pRr" directed="false" shadow="true" shadowCol="140428" srcRow="4922" trgRow="2303" color="EX-blue-magenta" />
    <link srcID="8677" trgID="10737" rel="pRr" directed="false" shadow="true" shadowCol="140429" srcRow="226" trgRow="4923" color="EX-yellow-green" />
    <link srcID="10737" trgID="8376" rel="pRr" directed="false" shadow="true" shadowCol="140430" srcRow="4923" trgRow="409" color="EX-magenta" />
    <link srcID="8679" trgID="10737" rel="pRr" directed="false" shadow="true" shadowCol="140431" srcRow="786" trgRow="4923" color="EX-green" />
    <link srcID="10737" trgID="8426" rel="pRr" directed="false" shadow="true" shadowCol="140432" srcRow="4923" trgRow="840" color="EX-yellow" />
    <link srcID="10737" trgID="9479" rel="pRr" directed="false" shadow="true" shadowCol="140433" srcRow="4923" trgRow="1462" color="EX-purple" />
    <link srcID="10737" trgID="8375" rel="pRr" directed="false" shadow="true" shadowCol="140434" srcRow="4923" trgRow="1562" color="EX-dark-purple" />
    <link srcID="8677" trgID="13899" rel="pRr" directed="false" shadow="true" shadowCol="140435" srcRow="226" trgRow="4924" color="EX-dark-red" />
    <link srcID="13899" trgID="8929" rel="pRr" directed="false" shadow="true" shadowCol="140436" srcRow="4924" trgRow="801" color="EX-pale-green" />
    <link srcID="13899" trgID="10063" rel="pRr" directed="false" shadow="true" shadowCol="140437" srcRow="4924" trgRow="833" color="EX-pale-blue" />
    <link srcID="13899" trgID="9638" rel="pRr" directed="false" shadow="true" shadowCol="140438" srcRow="4924" trgRow="1545" color="EX-dark-tan" />
    <link srcID="8677" trgID="11085" rel="pRr" directed="false" shadow="true" shadowCol="140439" srcRow="226" trgRow="4925" color="EX-pale-blue-magenta" />
    <link srcID="11085" trgID="9094" rel="pRr" directed="false" shadow="true" shadowCol="140440" srcRow="4925" trgRow="1177" color="EX-pale-yellow orange" />
    <link srcID="8321" trgID="11085" rel="pRr" directed="false" shadow="true" shadowCol="140441" srcRow="1279" trgRow="4925" color="EX-medium-magenta" />
    <link srcID="9978" trgID="11085" rel="pRr" directed="false" shadow="true" shadowCol="140442" srcRow="1314" trgRow="4925" color="EX-pale-red" />
    <link srcID="9384" trgID="11085" rel="pRr" directed="false" shadow="true" shadowCol="140443" srcRow="1901" trgRow="4925" color="EX-pale-cyan" />
    <link srcID="11030" trgID="8677" rel="pRr" directed="false" shadow="true" shadowCol="140444" srcRow="4926" trgRow="226" color="EX-pale-yellow-green" />
    <link srcID="11030" trgID="9312" rel="pRr" directed="false" shadow="true" shadowCol="140445" srcRow="4926" trgRow="732" color="EX-pale-purple" />
    <link srcID="11030" trgID="8835" rel="pRr" directed="false" shadow="true" shadowCol="140446" srcRow="4926" trgRow="1064" color="EX-pale-magenta" />
    <link srcID="11030" trgID="9167" rel="pRr" directed="false" shadow="true" shadowCol="140447" srcRow="4926" trgRow="1184" color="EX-pale-red-orange" />
    <link srcID="11030" trgID="9280" rel="pRr" directed="false" shadow="true" shadowCol="140448" srcRow="4926" trgRow="1354" color="EX-blue" />
    <link srcID="10302" trgID="11030" rel="pRr" directed="false" shadow="true" shadowCol="140449" srcRow="2170" trgRow="4926" color="EX-orange" />
    <link srcID="10289" trgID="11030" rel="pRr" directed="false" shadow="true" shadowCol="140450" srcRow="2239" trgRow="4926" color="EX-dark-cyan" />
    <link srcID="13363" trgID="8677" rel="pRr" directed="false" shadow="true" shadowCol="140451" srcRow="4927" trgRow="226" color="EX-red" />
    <link srcID="13363" trgID="8426" rel="pRr" directed="false" shadow="true" shadowCol="140452" srcRow="4927" trgRow="840" color="EX-dark-orange" />
    <link srcID="13363" trgID="8337" rel="pRr" directed="false" shadow="true" shadowCol="140453" srcRow="4927" trgRow="1134" color="EX-dark-gray-purple" />
    <link srcID="13363" trgID="8600" rel="pRr" directed="false" shadow="true" shadowCol="140454" srcRow="4927" trgRow="2303" color="EX-cyan" />
    <link srcID="13952" trgID="8677" rel="pRr" directed="false" shadow="true" shadowCol="140455" srcRow="4928" trgRow="226" color="EX-yellow-orange" />
    <link srcID="13952" trgID="8461" rel="pRr" directed="false" shadow="true" shadowCol="140456" srcRow="4928" trgRow="1109" color="EX-pure-blue" />
    <link srcID="9019" trgID="13952" rel="pRr" directed="false" shadow="true" shadowCol="140457" srcRow="1113" trgRow="4928" color="EX-dark-yellow-green" />
    <link srcID="13952" trgID="10507" rel="pRr" directed="false" shadow="true" shadowCol="140458" srcRow="4928" trgRow="1259" color="EX-dark-magenta" />
    <link srcID="13952" trgID="9574" rel="pRr" directed="false" shadow="true" shadowCol="140459" srcRow="4928" trgRow="1334" color="EX-dark-green" />
    <link srcID="8677" trgID="10949" rel="pRr" directed="false" shadow="true" shadowCol="140460" srcRow="226" trgRow="4929" color="EX-blue-magenta" />
    <link srcID="8954" trgID="10949" rel="pRr" directed="false" shadow="true" shadowCol="140461" srcRow="1441" trgRow="4929" color="EX-yellow-green" />
    <link srcID="8447" trgID="10949" rel="pRr" directed="false" shadow="true" shadowCol="140462" srcRow="1548" trgRow="4929" color="EX-magenta" />
    <link srcID="10949" trgID="8617" rel="pRr" directed="false" shadow="true" shadowCol="140463" srcRow="4929" trgRow="1728" color="EX-green" />
    <link srcID="8638" trgID="10949" rel="pRr" directed="false" shadow="true" shadowCol="140464" srcRow="1811" trgRow="4929" color="EX-yellow" />
    <link srcID="13986" trgID="8677" rel="pRr" directed="false" shadow="true" shadowCol="140465" srcRow="4930" trgRow="226" color="EX-purple" />
    <link srcID="13986" trgID="10559" rel="pRr" directed="false" shadow="true" shadowCol="140466" srcRow="4930" trgRow="1274" color="EX-dark-purple" />
    <link srcID="8677" trgID="11859" rel="pRr" directed="false" shadow="true" shadowCol="140467" srcRow="226" trgRow="4931" color="EX-dark-red" />
    <link srcID="8679" trgID="11859" rel="pRr" directed="false" shadow="true" shadowCol="140468" srcRow="786" trgRow="4931" color="EX-pale-green" />
    <link srcID="11859" trgID="8426" rel="pRr" directed="false" shadow="true" shadowCol="140469" srcRow="4931" trgRow="840" color="EX-pale-blue" />
    <link srcID="8461" trgID="11859" rel="pRr" directed="false" shadow="true" shadowCol="140470" srcRow="1109" trgRow="4931" color="EX-dark-tan" />
    <link srcID="9019" trgID="11859" rel="pRr" directed="false" shadow="true" shadowCol="140471" srcRow="1113" trgRow="4931" color="EX-pale-blue-magenta" />
    <link srcID="11850" trgID="8677" rel="pRr" directed="false" shadow="true" shadowCol="140472" srcRow="4932" trgRow="226" color="EX-pale-yellow orange" />
    <link srcID="8679" trgID="11850" rel="pRr" directed="false" shadow="true" shadowCol="140473" srcRow="786" trgRow="4932" color="EX-medium-magenta" />
    <link srcID="11850" trgID="8426" rel="pRr" directed="false" shadow="true" shadowCol="140474" srcRow="4932" trgRow="840" color="EX-pale-red" />
    <link srcID="8677" trgID="11022" rel="pRr" directed="false" shadow="true" shadowCol="140475" srcRow="226" trgRow="4933" color="EX-pale-cyan" />
    <link srcID="8954" trgID="11022" rel="pRr" directed="false" shadow="true" shadowCol="140476" srcRow="1441" trgRow="4933" color="EX-pale-yellow-green" />
    <link srcID="9208" trgID="11022" rel="pRr" directed="false" shadow="true" shadowCol="140477" srcRow="1917" trgRow="4933" color="EX-pale-purple" />
    <link srcID="8677" trgID="13279" rel="pRr" directed="false" shadow="true" shadowCol="140478" srcRow="226" trgRow="4934" color="EX-pale-magenta" />
    <link srcID="8677" trgID="12509" rel="pRr" directed="false" shadow="true" shadowCol="140479" srcRow="226" trgRow="4935" color="EX-pale-red-orange" />
    <link srcID="8461" trgID="12509" rel="pRr" directed="false" shadow="true" shadowCol="140480" srcRow="1109" trgRow="4935" color="EX-blue" />
    <link srcID="8677" trgID="11340" rel="pRr" directed="false" shadow="true" shadowCol="140481" srcRow="226" trgRow="4936" color="EX-orange" />
    <link srcID="9654" trgID="11548" rel="pRr" directed="false" shadow="true" shadowCol="140482" srcRow="227" trgRow="4937" color="EX-dark-cyan" />
    <link srcID="9103" trgID="11548" rel="pRr" directed="false" shadow="true" shadowCol="140483" srcRow="306" trgRow="4937" color="EX-red" />
    <link srcID="9449" trgID="11548" rel="pRr" directed="false" shadow="true" shadowCol="140484" srcRow="351" trgRow="4937" color="EX-dark-orange" />
    <link srcID="9577" trgID="11548" rel="pRr" directed="false" shadow="true" shadowCol="140485" srcRow="358" trgRow="4937" color="EX-dark-gray-purple" />
    <link srcID="11548" trgID="9386" rel="pRr" directed="false" shadow="true" shadowCol="140486" srcRow="4937" trgRow="366" color="EX-cyan" />
    <link srcID="8288" trgID="11548" rel="pRr" directed="false" shadow="true" shadowCol="140487" srcRow="376" trgRow="4937" color="EX-yellow-orange" />
    <link srcID="9874" trgID="11548" rel="pRr" directed="false" shadow="true" shadowCol="140488" srcRow="406" trgRow="4937" color="EX-pure-blue" />
    <link srcID="11548" trgID="10125" rel="pRr" directed="false" shadow="true" shadowCol="140489" srcRow="4937" trgRow="528" color="EX-dark-yellow-green" />
    <link srcID="9847" trgID="11548" rel="pRr" directed="false" shadow="true" shadowCol="140490" srcRow="540" trgRow="4937" color="EX-dark-magenta" />
    <link srcID="8808" trgID="11548" rel="pRr" directed="false" shadow="true" shadowCol="140491" srcRow="802" trgRow="4937" color="EX-dark-green" />
    <link srcID="11548" trgID="9052" rel="pRr" directed="false" shadow="true" shadowCol="140492" srcRow="4937" trgRow="946" color="EX-blue-magenta" />
    <link srcID="8361" trgID="11548" rel="pRr" directed="false" shadow="true" shadowCol="140493" srcRow="1032" trgRow="4937" color="EX-yellow-green" />
    <link srcID="9843" trgID="11548" rel="pRr" directed="false" shadow="true" shadowCol="140494" srcRow="1047" trgRow="4937" color="EX-magenta" />
    <link srcID="10126" trgID="11548" rel="pRr" directed="false" shadow="true" shadowCol="140495" srcRow="1075" trgRow="4937" color="EX-green" />
    <link srcID="10416" trgID="11548" rel="pRr" directed="false" shadow="true" shadowCol="140496" srcRow="1141" trgRow="4937" color="EX-yellow" />
    <link srcID="8270" trgID="11548" rel="pRr" directed="false" shadow="true" shadowCol="140497" srcRow="1144" trgRow="4937" color="EX-purple" />
    <link srcID="8875" trgID="11548" rel="pRr" directed="false" shadow="true" shadowCol="140498" srcRow="1158" trgRow="4937" color="EX-dark-purple" />
    <link srcID="10566" trgID="11548" rel="pRr" directed="false" shadow="true" shadowCol="140499" srcRow="1183" trgRow="4937" color="EX-dark-red" />
    <link srcID="10150" trgID="11548" rel="pRr" directed="false" shadow="true" shadowCol="140500" srcRow="1198" trgRow="4937" color="EX-pale-green" />
    <link srcID="9141" trgID="11548" rel="pRr" directed="false" shadow="true" shadowCol="140501" srcRow="1296" trgRow="4937" color="EX-pale-blue" />
    <link srcID="11548" trgID="8262" rel="pRr" directed="false" shadow="true" shadowCol="140502" srcRow="4937" trgRow="1302" color="EX-dark-tan" />
    <link srcID="9105" trgID="11548" rel="pRr" directed="false" shadow="true" shadowCol="140503" srcRow="1308" trgRow="4937" color="EX-pale-blue-magenta" />
    <link srcID="8626" trgID="11548" rel="pRr" directed="false" shadow="true" shadowCol="140504" srcRow="1336" trgRow="4937" color="EX-pale-yellow orange" />
    <link srcID="10109" trgID="11548" rel="pRr" directed="false" shadow="true" shadowCol="140505" srcRow="1369" trgRow="4937" color="EX-medium-magenta" />
    <link srcID="10386" trgID="11548" rel="pRr" directed="false" shadow="true" shadowCol="140506" srcRow="1440" trgRow="4937" color="EX-pale-red" />
    <link srcID="10330" trgID="11548" rel="pRr" directed="false" shadow="true" shadowCol="140507" srcRow="1459" trgRow="4937" color="EX-pale-cyan" />
    <link srcID="9658" trgID="11548" rel="pRr" directed="false" shadow="true" shadowCol="140508" srcRow="1506" trgRow="4937" color="EX-pale-yellow-green" />
    <link srcID="10437" trgID="11548" rel="pRr" directed="false" shadow="true" shadowCol="140509" srcRow="1507" trgRow="4937" color="EX-pale-purple" />
    <link srcID="9965" trgID="11548" rel="pRr" directed="false" shadow="true" shadowCol="140510" srcRow="1560" trgRow="4937" color="EX-pale-magenta" />
    <link srcID="8912" trgID="11548" rel="pRr" directed="false" shadow="true" shadowCol="140511" srcRow="1568" trgRow="4937" color="EX-pale-red-orange" />
    <link srcID="10068" trgID="11548" rel="pRr" directed="false" shadow="true" shadowCol="140512" srcRow="1984" trgRow="4937" color="EX-blue" />
    <link srcID="9618" trgID="11548" rel="pRr" directed="false" shadow="true" shadowCol="140513" srcRow="2254" trgRow="4937" color="EX-orange" />
    <link srcID="9226" trgID="11548" rel="pRr" directed="false" shadow="true" shadowCol="140514" srcRow="2275" trgRow="4937" color="EX-dark-cyan" />
    <link srcID="11776" trgID="9654" rel="pRr" directed="false" shadow="true" shadowCol="140515" srcRow="4938" trgRow="227" color="EX-red" />
    <link srcID="11776" trgID="9449" rel="pRr" directed="false" shadow="true" shadowCol="140516" srcRow="4938" trgRow="351" color="EX-dark-orange" />
    <link srcID="11776" trgID="9768" rel="pRr" directed="false" shadow="true" shadowCol="140517" srcRow="4938" trgRow="439" color="EX-dark-gray-purple" />
    <link srcID="11776" trgID="8846" rel="pRr" directed="false" shadow="true" shadowCol="140518" srcRow="4938" trgRow="498" color="EX-cyan" />
    <link srcID="11776" trgID="9677" rel="pRr" directed="false" shadow="true" shadowCol="140519" srcRow="4938" trgRow="553" color="EX-yellow-orange" />
    <link srcID="11776" trgID="9052" rel="pRr" directed="false" shadow="true" shadowCol="140520" srcRow="4938" trgRow="946" color="EX-pure-blue" />
    <link srcID="11776" trgID="9421" rel="pRr" directed="false" shadow="true" shadowCol="140521" srcRow="4938" trgRow="948" color="EX-dark-yellow-green" />
    <link srcID="11776" trgID="9019" rel="pRr" directed="false" shadow="true" shadowCol="140522" srcRow="4938" trgRow="1113" color="EX-dark-magenta" />
    <link srcID="11776" trgID="8468" rel="pRr" directed="false" shadow="true" shadowCol="140523" srcRow="4938" trgRow="1114" color="EX-dark-green" />
    <link srcID="11776" trgID="10516" rel="pRr" directed="false" shadow="true" shadowCol="140524" srcRow="4938" trgRow="1149" color="EX-blue-magenta" />
    <link srcID="11776" trgID="8875" rel="pRr" directed="false" shadow="true" shadowCol="140525" srcRow="4938" trgRow="1158" color="EX-yellow-green" />
    <link srcID="11776" trgID="9141" rel="pRr" directed="false" shadow="true" shadowCol="140526" srcRow="4938" trgRow="1296" color="EX-magenta" />
    <link srcID="11776" trgID="10207" rel="pRr" directed="false" shadow="true" shadowCol="140527" srcRow="4938" trgRow="1333" color="EX-green" />
    <link srcID="11776" trgID="9574" rel="pRr" directed="false" shadow="true" shadowCol="140528" srcRow="4938" trgRow="1334" color="EX-yellow" />
    <link srcID="11776" trgID="8572" rel="pRr" directed="false" shadow="true" shadowCol="140529" srcRow="4938" trgRow="1614" color="EX-purple" />
    <link srcID="11776" trgID="8847" rel="pRr" directed="false" shadow="true" shadowCol="140530" srcRow="4938" trgRow="1902" color="EX-dark-purple" />
    <link srcID="11776" trgID="9845" rel="pRr" directed="false" shadow="true" shadowCol="140531" srcRow="4938" trgRow="1971" color="EX-dark-red" />
    <link srcID="11776" trgID="9140" rel="pRr" directed="false" shadow="true" shadowCol="140532" srcRow="4938" trgRow="2238" color="EX-pale-green" />
    <link srcID="11776" trgID="9618" rel="pRr" directed="false" shadow="true" shadowCol="140533" srcRow="4938" trgRow="2254" color="EX-pale-blue" />
    <link srcID="9654" trgID="12706" rel="pRr" directed="false" shadow="true" shadowCol="140534" srcRow="227" trgRow="4939" color="EX-dark-tan" />
    <link srcID="8799" trgID="12706" rel="pRr" directed="false" shadow="true" shadowCol="140535" srcRow="380" trgRow="4939" color="EX-pale-blue-magenta" />
    <link srcID="9074" trgID="12706" rel="pRr" directed="false" shadow="true" shadowCol="140536" srcRow="382" trgRow="4939" color="EX-pale-yellow orange" />
    <link srcID="9423" trgID="12706" rel="pRr" directed="false" shadow="true" shadowCol="140537" srcRow="385" trgRow="4939" color="EX-medium-magenta" />
    <link srcID="10024" trgID="12706" rel="pRr" directed="false" shadow="true" shadowCol="140538" srcRow="803" trgRow="4939" color="EX-pale-red" />
    <link srcID="10416" trgID="12706" rel="pRr" directed="false" shadow="true" shadowCol="140539" srcRow="1141" trgRow="4939" color="EX-pale-cyan" />
    <link srcID="8568" trgID="12706" rel="pRr" directed="false" shadow="true" shadowCol="140540" srcRow="1143" trgRow="4939" color="EX-pale-yellow-green" />
    <link srcID="8270" trgID="12706" rel="pRr" directed="false" shadow="true" shadowCol="140541" srcRow="1144" trgRow="4939" color="EX-pale-purple" />
    <link srcID="10007" trgID="12706" rel="pRr" directed="false" shadow="true" shadowCol="140542" srcRow="1145" trgRow="4939" color="EX-pale-magenta" />
    <link srcID="10507" trgID="12706" rel="pRr" directed="false" shadow="true" shadowCol="140543" srcRow="1259" trgRow="4939" color="EX-pale-red-orange" />
    <link srcID="12706" trgID="9062" rel="pRr" directed="false" shadow="true" shadowCol="140544" srcRow="4939" trgRow="1299" color="EX-blue" />
    <link srcID="8262" trgID="12706" rel="pRr" directed="false" shadow="true" shadowCol="140545" srcRow="1302" trgRow="4939" color="EX-orange" />
    <link srcID="10391" trgID="12706" rel="pRr" directed="false" shadow="true" shadowCol="140546" srcRow="1332" trgRow="4939" color="EX-dark-cyan" />
    <link srcID="9574" trgID="12706" rel="pRr" directed="false" shadow="true" shadowCol="140547" srcRow="1334" trgRow="4939" color="EX-red" />
    <link srcID="9418" trgID="12706" rel="pRr" directed="false" shadow="true" shadowCol="140548" srcRow="1335" trgRow="4939" color="EX-dark-orange" />
    <link srcID="8847" trgID="12706" rel="pRr" directed="false" shadow="true" shadowCol="140549" srcRow="1902" trgRow="4939" color="EX-dark-gray-purple" />
    <link srcID="9618" trgID="12706" rel="pRr" directed="false" shadow="true" shadowCol="140550" srcRow="2254" trgRow="4939" color="EX-cyan" />
    <link srcID="9654" trgID="11783" rel="pRr" directed="false" shadow="true" shadowCol="140551" srcRow="227" trgRow="4940" color="EX-yellow-orange" />
    <link srcID="11783" trgID="9577" rel="pRr" directed="false" shadow="true" shadowCol="140552" srcRow="4940" trgRow="358" color="EX-pure-blue" />
    <link srcID="11783" trgID="9386" rel="pRr" directed="false" shadow="true" shadowCol="140553" srcRow="4940" trgRow="366" color="EX-dark-yellow-green" />
    <link srcID="11783" trgID="9052" rel="pRr" directed="false" shadow="true" shadowCol="140554" srcRow="4940" trgRow="946" color="EX-dark-magenta" />
    <link srcID="8461" trgID="11783" rel="pRr" directed="false" shadow="true" shadowCol="140555" srcRow="1109" trgRow="4940" color="EX-dark-green" />
    <link srcID="10416" trgID="11783" rel="pRr" directed="false" shadow="true" shadowCol="140556" srcRow="1141" trgRow="4940" color="EX-blue-magenta" />
    <link srcID="10516" trgID="11783" rel="pRr" directed="false" shadow="true" shadowCol="140557" srcRow="1149" trgRow="4940" color="EX-yellow-green" />
    <link srcID="11783" trgID="8262" rel="pRr" directed="false" shadow="true" shadowCol="140558" srcRow="4940" trgRow="1302" color="EX-magenta" />
    <link srcID="9574" trgID="11783" rel="pRr" directed="false" shadow="true" shadowCol="140559" srcRow="1334" trgRow="4940" color="EX-green" />
    <link srcID="9658" trgID="11783" rel="pRr" directed="false" shadow="true" shadowCol="140560" srcRow="1506" trgRow="4940" color="EX-yellow" />
    <link srcID="11783" trgID="8402" rel="pRr" directed="false" shadow="true" shadowCol="140561" srcRow="4940" trgRow="1771" color="EX-purple" />
    <link srcID="8847" trgID="11783" rel="pRr" directed="false" shadow="true" shadowCol="140562" srcRow="1902" trgRow="4940" color="EX-dark-purple" />
    <link srcID="9654" trgID="13902" rel="pRr" directed="false" shadow="true" shadowCol="140563" srcRow="227" trgRow="4941" color="EX-dark-red" />
    <link srcID="13902" trgID="9449" rel="pRr" directed="false" shadow="true" shadowCol="140564" srcRow="4941" trgRow="351" color="EX-pale-green" />
    <link srcID="9074" trgID="13902" rel="pRr" directed="false" shadow="true" shadowCol="140565" srcRow="382" trgRow="4941" color="EX-pale-blue" />
    <link srcID="13902" trgID="8808" rel="pRr" directed="false" shadow="true" shadowCol="140566" srcRow="4941" trgRow="802" color="EX-dark-tan" />
    <link srcID="10024" trgID="13902" rel="pRr" directed="false" shadow="true" shadowCol="140567" srcRow="803" trgRow="4941" color="EX-pale-blue-magenta" />
    <link srcID="8461" trgID="13902" rel="pRr" directed="false" shadow="true" shadowCol="140568" srcRow="1109" trgRow="4941" color="EX-pale-yellow orange" />
    <link srcID="10416" trgID="13902" rel="pRr" directed="false" shadow="true" shadowCol="140569" srcRow="1141" trgRow="4941" color="EX-medium-magenta" />
    <link srcID="8568" trgID="13902" rel="pRr" directed="false" shadow="true" shadowCol="140570" srcRow="1143" trgRow="4941" color="EX-pale-red" />
    <link srcID="8270" trgID="13902" rel="pRr" directed="false" shadow="true" shadowCol="140571" srcRow="1144" trgRow="4941" color="EX-pale-cyan" />
    <link srcID="10007" trgID="13902" rel="pRr" directed="false" shadow="true" shadowCol="140572" srcRow="1145" trgRow="4941" color="EX-pale-yellow-green" />
    <link srcID="10507" trgID="13902" rel="pRr" directed="false" shadow="true" shadowCol="140573" srcRow="1259" trgRow="4941" color="EX-pale-purple" />
    <link srcID="10391" trgID="13902" rel="pRr" directed="false" shadow="true" shadowCol="140574" srcRow="1332" trgRow="4941" color="EX-pale-magenta" />
    <link srcID="13902" trgID="10386" rel="pRr" directed="false" shadow="true" shadowCol="140575" srcRow="4941" trgRow="1440" color="EX-pale-red-orange" />
    <link srcID="8363" trgID="13902" rel="pRr" directed="false" shadow="true" shadowCol="140576" srcRow="1882" trgRow="4941" color="EX-blue" />
    <link srcID="10289" trgID="13902" rel="pRr" directed="false" shadow="true" shadowCol="140577" srcRow="2239" trgRow="4941" color="EX-orange" />
    <link srcID="9618" trgID="13902" rel="pRr" directed="false" shadow="true" shadowCol="140578" srcRow="2254" trgRow="4941" color="EX-dark-cyan" />
    <link srcID="9654" trgID="11739" rel="pRr" directed="false" shadow="true" shadowCol="140579" srcRow="227" trgRow="4942" color="EX-red" />
    <link srcID="9007" trgID="11739" rel="pRr" directed="false" shadow="true" shadowCol="140580" srcRow="331" trgRow="4942" color="EX-dark-orange" />
    <link srcID="9387" trgID="11739" rel="pRr" directed="false" shadow="true" shadowCol="140581" srcRow="719" trgRow="4942" color="EX-dark-gray-purple" />
    <link srcID="11739" trgID="9052" rel="pRr" directed="false" shadow="true" shadowCol="140582" srcRow="4942" trgRow="946" color="EX-cyan" />
    <link srcID="11739" trgID="10336" rel="pRr" directed="false" shadow="true" shadowCol="140583" srcRow="4942" trgRow="959" color="EX-yellow-orange" />
    <link srcID="8461" trgID="11739" rel="pRr" directed="false" shadow="true" shadowCol="140584" srcRow="1109" trgRow="4942" color="EX-pure-blue" />
    <link srcID="10416" trgID="11739" rel="pRr" directed="false" shadow="true" shadowCol="140585" srcRow="1141" trgRow="4942" color="EX-dark-yellow-green" />
    <link srcID="11739" trgID="8568" rel="pRr" directed="false" shadow="true" shadowCol="140586" srcRow="4942" trgRow="1143" color="EX-dark-magenta" />
    <link srcID="10007" trgID="11739" rel="pRr" directed="false" shadow="true" shadowCol="140587" srcRow="1145" trgRow="4942" color="EX-dark-green" />
    <link srcID="10516" trgID="11739" rel="pRr" directed="false" shadow="true" shadowCol="140588" srcRow="1149" trgRow="4942" color="EX-blue-magenta" />
    <link srcID="11739" trgID="8315" rel="pRr" directed="false" shadow="true" shadowCol="140589" srcRow="4942" trgRow="1179" color="EX-yellow-green" />
    <link srcID="10507" trgID="11739" rel="pRr" directed="false" shadow="true" shadowCol="140590" srcRow="1259" trgRow="4942" color="EX-magenta" />
    <link srcID="10391" trgID="11739" rel="pRr" directed="false" shadow="true" shadowCol="140591" srcRow="1332" trgRow="4942" color="EX-green" />
    <link srcID="9574" trgID="11739" rel="pRr" directed="false" shadow="true" shadowCol="140592" srcRow="1334" trgRow="4942" color="EX-yellow" />
    <link srcID="9965" trgID="11739" rel="pRr" directed="false" shadow="true" shadowCol="140593" srcRow="1560" trgRow="4942" color="EX-purple" />
    <link srcID="9618" trgID="11739" rel="pRr" directed="false" shadow="true" shadowCol="140594" srcRow="2254" trgRow="4942" color="EX-dark-purple" />
    <link srcID="9654" trgID="11527" rel="pRr" directed="false" shadow="true" shadowCol="140595" srcRow="227" trgRow="4943" color="EX-dark-red" />
    <link srcID="11527" trgID="8846" rel="pRr" directed="false" shadow="true" shadowCol="140596" srcRow="4943" trgRow="498" color="EX-pale-green" />
    <link srcID="11527" trgID="10024" rel="pRr" directed="false" shadow="true" shadowCol="140597" srcRow="4943" trgRow="803" color="EX-pale-blue" />
    <link srcID="8461" trgID="11527" rel="pRr" directed="false" shadow="true" shadowCol="140598" srcRow="1109" trgRow="4943" color="EX-dark-tan" />
    <link srcID="9019" trgID="11527" rel="pRr" directed="false" shadow="true" shadowCol="140599" srcRow="1113" trgRow="4943" color="EX-pale-blue-magenta" />
    <link srcID="8468" trgID="11527" rel="pRr" directed="false" shadow="true" shadowCol="140600" srcRow="1114" trgRow="4943" color="EX-pale-yellow orange" />
    <link srcID="10416" trgID="11527" rel="pRr" directed="false" shadow="true" shadowCol="140601" srcRow="1141" trgRow="4943" color="EX-medium-magenta" />
    <link srcID="11527" trgID="8568" rel="pRr" directed="false" shadow="true" shadowCol="140602" srcRow="4943" trgRow="1143" color="EX-pale-red" />
    <link srcID="11527" trgID="10007" rel="pRr" directed="false" shadow="true" shadowCol="140603" srcRow="4943" trgRow="1145" color="EX-pale-cyan" />
    <link srcID="10516" trgID="11527" rel="pRr" directed="false" shadow="true" shadowCol="140604" srcRow="1149" trgRow="4943" color="EX-pale-yellow-green" />
    <link srcID="10507" trgID="11527" rel="pRr" directed="false" shadow="true" shadowCol="140605" srcRow="1259" trgRow="4943" color="EX-pale-purple" />
    <link srcID="10391" trgID="11527" rel="pRr" directed="false" shadow="true" shadowCol="140606" srcRow="1332" trgRow="4943" color="EX-pale-magenta" />
    <link srcID="9574" trgID="11527" rel="pRr" directed="false" shadow="true" shadowCol="140607" srcRow="1334" trgRow="4943" color="EX-pale-red-orange" />
    <link srcID="9418" trgID="11527" rel="pRr" directed="false" shadow="true" shadowCol="140608" srcRow="1335" trgRow="4943" color="EX-blue" />
    <link srcID="11527" trgID="8572" rel="pRr" directed="false" shadow="true" shadowCol="140609" srcRow="4943" trgRow="1614" color="EX-orange" />
    <link srcID="9654" trgID="12707" rel="pRr" directed="false" shadow="true" shadowCol="140610" srcRow="227" trgRow="4944" color="EX-dark-cyan" />
    <link srcID="9449" trgID="12707" rel="pRr" directed="false" shadow="true" shadowCol="140611" srcRow="351" trgRow="4944" color="EX-red" />
    <link srcID="9074" trgID="12707" rel="pRr" directed="false" shadow="true" shadowCol="140612" srcRow="382" trgRow="4944" color="EX-dark-orange" />
    <link srcID="9423" trgID="12707" rel="pRr" directed="false" shadow="true" shadowCol="140613" srcRow="385" trgRow="4944" color="EX-dark-gray-purple" />
    <link srcID="10416" trgID="12707" rel="pRr" directed="false" shadow="true" shadowCol="140614" srcRow="1141" trgRow="4944" color="EX-cyan" />
    <link srcID="8270" trgID="12707" rel="pRr" directed="false" shadow="true" shadowCol="140615" srcRow="1144" trgRow="4944" color="EX-yellow-orange" />
    <link srcID="10007" trgID="12707" rel="pRr" directed="false" shadow="true" shadowCol="140616" srcRow="1145" trgRow="4944" color="EX-pure-blue" />
    <link srcID="10507" trgID="12707" rel="pRr" directed="false" shadow="true" shadowCol="140617" srcRow="1259" trgRow="4944" color="EX-dark-yellow-green" />
    <link srcID="10391" trgID="12707" rel="pRr" directed="false" shadow="true" shadowCol="140618" srcRow="1332" trgRow="4944" color="EX-dark-magenta" />
    <link srcID="9574" trgID="12707" rel="pRr" directed="false" shadow="true" shadowCol="140619" srcRow="1334" trgRow="4944" color="EX-dark-green" />
    <link srcID="8954" trgID="12707" rel="pRr" directed="false" shadow="true" shadowCol="140620" srcRow="1441" trgRow="4944" color="EX-blue-magenta" />
    <link srcID="8757" trgID="12707" rel="pRr" directed="false" shadow="true" shadowCol="140621" srcRow="1976" trgRow="4944" color="EX-yellow-green" />
    <link srcID="9654" trgID="11745" rel="pRr" directed="false" shadow="true" shadowCol="140622" srcRow="227" trgRow="4945" color="EX-magenta" />
    <link srcID="9449" trgID="11745" rel="pRr" directed="false" shadow="true" shadowCol="140623" srcRow="351" trgRow="4945" color="EX-green" />
    <link srcID="9074" trgID="11745" rel="pRr" directed="false" shadow="true" shadowCol="140624" srcRow="382" trgRow="4945" color="EX-yellow" />
    <link srcID="8599" trgID="11745" rel="pRr" directed="false" shadow="true" shadowCol="140625" srcRow="563" trgRow="4945" color="EX-purple" />
    <link srcID="9387" trgID="11745" rel="pRr" directed="false" shadow="true" shadowCol="140626" srcRow="719" trgRow="4945" color="EX-dark-purple" />
    <link srcID="10211" trgID="11745" rel="pRr" directed="false" shadow="true" shadowCol="140627" srcRow="821" trgRow="4945" color="EX-dark-red" />
    <link srcID="9529" trgID="11745" rel="pRr" directed="false" shadow="true" shadowCol="140628" srcRow="969" trgRow="4945" color="EX-pale-green" />
    <link srcID="9019" trgID="11745" rel="pRr" directed="false" shadow="true" shadowCol="140629" srcRow="1113" trgRow="4945" color="EX-pale-blue" />
    <link srcID="10416" trgID="11745" rel="pRr" directed="false" shadow="true" shadowCol="140630" srcRow="1141" trgRow="4945" color="EX-dark-tan" />
    <link srcID="8568" trgID="11745" rel="pRr" directed="false" shadow="true" shadowCol="140631" srcRow="1143" trgRow="4945" color="EX-pale-blue-magenta" />
    <link srcID="10516" trgID="11745" rel="pRr" directed="false" shadow="true" shadowCol="140632" srcRow="1149" trgRow="4945" color="EX-pale-yellow orange" />
    <link srcID="10507" trgID="11745" rel="pRr" directed="false" shadow="true" shadowCol="140633" srcRow="1259" trgRow="4945" color="EX-medium-magenta" />
    <link srcID="10391" trgID="11745" rel="pRr" directed="false" shadow="true" shadowCol="140634" srcRow="1332" trgRow="4945" color="EX-pale-red" />
    <link srcID="9574" trgID="11745" rel="pRr" directed="false" shadow="true" shadowCol="140635" srcRow="1334" trgRow="4945" color="EX-pale-cyan" />
    <link srcID="9140" trgID="11745" rel="pRr" directed="false" shadow="true" shadowCol="140636" srcRow="2238" trgRow="4945" color="EX-pale-yellow-green" />
    <link srcID="9618" trgID="11745" rel="pRr" directed="false" shadow="true" shadowCol="140637" srcRow="2254" trgRow="4945" color="EX-pale-purple" />
    <link srcID="8600" trgID="11745" rel="pRr" directed="false" shadow="true" shadowCol="140638" srcRow="2303" trgRow="4945" color="EX-pale-magenta" />
    <link srcID="8988" trgID="11745" rel="pRr" directed="false" shadow="true" shadowCol="140639" srcRow="2319" trgRow="4945" color="EX-pale-red-orange" />
    <link srcID="9654" trgID="11505" rel="pRr" directed="false" shadow="true" shadowCol="140640" srcRow="227" trgRow="4946" color="EX-blue" />
    <link srcID="11505" trgID="9052" rel="pRr" directed="false" shadow="true" shadowCol="140641" srcRow="4946" trgRow="946" color="EX-orange" />
    <link srcID="9019" trgID="11505" rel="pRr" directed="false" shadow="true" shadowCol="140642" srcRow="1113" trgRow="4946" color="EX-dark-cyan" />
    <link srcID="10416" trgID="11505" rel="pRr" directed="false" shadow="true" shadowCol="140643" srcRow="1141" trgRow="4946" color="EX-red" />
    <link srcID="11505" trgID="10007" rel="pRr" directed="false" shadow="true" shadowCol="140644" srcRow="4946" trgRow="1145" color="EX-dark-orange" />
    <link srcID="11505" trgID="10516" rel="pRr" directed="false" shadow="true" shadowCol="140645" srcRow="4946" trgRow="1149" color="EX-dark-gray-purple" />
    <link srcID="11505" trgID="10507" rel="pRr" directed="false" shadow="true" shadowCol="140646" srcRow="4946" trgRow="1259" color="EX-cyan" />
    <link srcID="10391" trgID="11505" rel="pRr" directed="false" shadow="true" shadowCol="140647" srcRow="1332" trgRow="4946" color="EX-yellow-orange" />
    <link srcID="9574" trgID="11505" rel="pRr" directed="false" shadow="true" shadowCol="140648" srcRow="1334" trgRow="4946" color="EX-pure-blue" />
    <link srcID="11505" trgID="8847" rel="pRr" directed="false" shadow="true" shadowCol="140649" srcRow="4946" trgRow="1902" color="EX-dark-yellow-green" />
    <link srcID="9654" trgID="11747" rel="pRr" directed="false" shadow="true" shadowCol="140650" srcRow="227" trgRow="4947" color="EX-dark-magenta" />
    <link srcID="9449" trgID="11747" rel="pRr" directed="false" shadow="true" shadowCol="140651" srcRow="351" trgRow="4947" color="EX-dark-green" />
    <link srcID="8288" trgID="11747" rel="pRr" directed="false" shadow="true" shadowCol="140652" srcRow="376" trgRow="4947" color="EX-blue-magenta" />
    <link srcID="8602" trgID="11747" rel="pRr" directed="false" shadow="true" shadowCol="140653" srcRow="507" trgRow="4947" color="EX-yellow-green" />
    <link srcID="11747" trgID="9052" rel="pRr" directed="false" shadow="true" shadowCol="140654" srcRow="4947" trgRow="946" color="EX-magenta" />
    <link srcID="10516" trgID="11747" rel="pRr" directed="false" shadow="true" shadowCol="140655" srcRow="1149" trgRow="4947" color="EX-green" />
    <link srcID="9642" trgID="11747" rel="pRr" directed="false" shadow="true" shadowCol="140656" srcRow="1372" trgRow="4947" color="EX-yellow" />
    <link srcID="9180" trgID="11747" rel="pRr" directed="false" shadow="true" shadowCol="140657" srcRow="1523" trgRow="4947" color="EX-purple" />
    <link srcID="8912" trgID="11747" rel="pRr" directed="false" shadow="true" shadowCol="140658" srcRow="1568" trgRow="4947" color="EX-dark-purple" />
    <link srcID="8847" trgID="11747" rel="pRr" directed="false" shadow="true" shadowCol="140659" srcRow="1902" trgRow="4947" color="EX-dark-red" />
    <link srcID="9293" trgID="11747" rel="pRr" directed="false" shadow="true" shadowCol="140660" srcRow="1991" trgRow="4947" color="EX-pale-green" />
    <link srcID="10019" trgID="11747" rel="pRr" directed="false" shadow="true" shadowCol="140661" srcRow="2134" trgRow="4947" color="EX-pale-blue" />
    <link srcID="11747" trgID="8817" rel="pRr" directed="false" shadow="true" shadowCol="140662" srcRow="4947" trgRow="2178" color="EX-dark-tan" />
    <link srcID="9654" trgID="11518" rel="pRr" directed="false" shadow="true" shadowCol="140663" srcRow="227" trgRow="4948" color="EX-pale-blue-magenta" />
    <link srcID="9074" trgID="11518" rel="pRr" directed="false" shadow="true" shadowCol="140664" srcRow="382" trgRow="4948" color="EX-pale-yellow orange" />
    <link srcID="10024" trgID="11518" rel="pRr" directed="false" shadow="true" shadowCol="140665" srcRow="803" trgRow="4948" color="EX-medium-magenta" />
    <link srcID="10416" trgID="11518" rel="pRr" directed="false" shadow="true" shadowCol="140666" srcRow="1141" trgRow="4948" color="EX-pale-red" />
    <link srcID="8568" trgID="11518" rel="pRr" directed="false" shadow="true" shadowCol="140667" srcRow="1143" trgRow="4948" color="EX-pale-cyan" />
    <link srcID="8270" trgID="11518" rel="pRr" directed="false" shadow="true" shadowCol="140668" srcRow="1144" trgRow="4948" color="EX-pale-yellow-green" />
    <link srcID="10507" trgID="11518" rel="pRr" directed="false" shadow="true" shadowCol="140669" srcRow="1259" trgRow="4948" color="EX-pale-purple" />
    <link srcID="9654" trgID="11793" rel="pRr" directed="false" shadow="true" shadowCol="140670" srcRow="227" trgRow="4949" color="EX-pale-magenta" />
    <link srcID="8722" trgID="11793" rel="pRr" directed="false" shadow="true" shadowCol="140671" srcRow="471" trgRow="4949" color="EX-pale-red-orange" />
    <link srcID="10543" trgID="11793" rel="pRr" directed="false" shadow="true" shadowCol="140672" srcRow="550" trgRow="4949" color="EX-blue" />
    <link srcID="9052" trgID="11793" rel="pRr" directed="false" shadow="true" shadowCol="140673" srcRow="946" trgRow="4949" color="EX-orange" />
    <link srcID="9334" trgID="11793" rel="pRr" directed="false" shadow="true" shadowCol="140674" srcRow="1607" trgRow="4949" color="EX-dark-cyan" />
    <link srcID="9654" trgID="11965" rel="pRr" directed="false" shadow="true" shadowCol="140675" srcRow="227" trgRow="4950" color="EX-red" />
    <link srcID="11965" trgID="8808" rel="pRr" directed="false" shadow="true" shadowCol="140676" srcRow="4950" trgRow="802" color="EX-dark-orange" />
    <link srcID="11965" trgID="9052" rel="pRr" directed="false" shadow="true" shadowCol="140677" srcRow="4950" trgRow="946" color="EX-dark-gray-purple" />
    <link srcID="12741" trgID="9654" rel="pRr" directed="false" shadow="true" shadowCol="140678" srcRow="4951" trgRow="227" color="EX-cyan" />
    <link srcID="12741" trgID="9421" rel="pRr" directed="false" shadow="true" shadowCol="140679" srcRow="4951" trgRow="948" color="EX-yellow-orange" />
    <link srcID="12741" trgID="10507" rel="pRr" directed="false" shadow="true" shadowCol="140680" srcRow="4951" trgRow="1259" color="EX-pure-blue" />
    <link srcID="9654" trgID="11544" rel="pRr" directed="false" shadow="true" shadowCol="140681" srcRow="227" trgRow="4952" color="EX-dark-yellow-green" />
    <link srcID="10416" trgID="11544" rel="pRr" directed="false" shadow="true" shadowCol="140682" srcRow="1141" trgRow="4952" color="EX-dark-magenta" />
    <link srcID="10007" trgID="11544" rel="pRr" directed="false" shadow="true" shadowCol="140683" srcRow="1145" trgRow="4952" color="EX-dark-green" />
    <link srcID="11772" trgID="9654" rel="pRr" directed="false" shadow="true" shadowCol="140684" srcRow="4953" trgRow="227" color="EX-blue-magenta" />
    <link srcID="11772" trgID="10516" rel="pRr" directed="false" shadow="true" shadowCol="140685" srcRow="4953" trgRow="1149" color="EX-yellow-green" />
    <link srcID="9654" trgID="11052" rel="pRr" directed="false" shadow="true" shadowCol="140686" srcRow="227" trgRow="4954" color="EX-magenta" />
    <link srcID="11481" trgID="8843" rel="pRr" directed="false" shadow="true" shadowCol="140687" srcRow="4955" trgRow="228" color="EX-green" />
    <link srcID="11481" trgID="9653" rel="pRr" directed="false" shadow="true" shadowCol="140688" srcRow="4955" trgRow="244" color="EX-yellow" />
    <link srcID="11481" trgID="9007" rel="pRr" directed="false" shadow="true" shadowCol="140689" srcRow="4955" trgRow="331" color="EX-purple" />
    <link srcID="10503" trgID="11481" rel="pRr" directed="false" shadow="true" shadowCol="140690" srcRow="334" trgRow="4955" color="EX-dark-purple" />
    <link srcID="11481" trgID="9449" rel="pRr" directed="false" shadow="true" shadowCol="140691" srcRow="4955" trgRow="351" color="EX-dark-red" />
    <link srcID="11481" trgID="8799" rel="pRr" directed="false" shadow="true" shadowCol="140692" srcRow="4955" trgRow="380" color="EX-pale-green" />
    <link srcID="11481" trgID="9074" rel="pRr" directed="false" shadow="true" shadowCol="140693" srcRow="4955" trgRow="382" color="EX-pale-blue" />
    <link srcID="11481" trgID="9599" rel="pRr" directed="false" shadow="true" shadowCol="140694" srcRow="4955" trgRow="446" color="EX-dark-tan" />
    <link srcID="11481" trgID="10127" rel="pRr" directed="false" shadow="true" shadowCol="140695" srcRow="4955" trgRow="467" color="EX-pale-blue-magenta" />
    <link srcID="11481" trgID="9052" rel="pRr" directed="false" shadow="true" shadowCol="140696" srcRow="4955" trgRow="946" color="EX-pale-yellow orange" />
    <link srcID="9529" trgID="11481" rel="pRr" directed="false" shadow="true" shadowCol="140697" srcRow="969" trgRow="4955" color="EX-medium-magenta" />
    <link srcID="11481" trgID="9288" rel="pRr" directed="false" shadow="true" shadowCol="140698" srcRow="4955" trgRow="1099" color="EX-pale-red" />
    <link srcID="11481" trgID="10416" rel="pRr" directed="false" shadow="true" shadowCol="140699" srcRow="4955" trgRow="1141" color="EX-pale-cyan" />
    <link srcID="11481" trgID="8568" rel="pRr" directed="false" shadow="true" shadowCol="140700" srcRow="4955" trgRow="1143" color="EX-pale-yellow-green" />
    <link srcID="11481" trgID="10007" rel="pRr" directed="false" shadow="true" shadowCol="140701" srcRow="4955" trgRow="1145" color="EX-pale-purple" />
    <link srcID="11481" trgID="10507" rel="pRr" directed="false" shadow="true" shadowCol="140702" srcRow="4955" trgRow="1259" color="EX-pale-magenta" />
    <link srcID="11481" trgID="9756" rel="pRr" directed="false" shadow="true" shadowCol="140703" srcRow="4955" trgRow="1327" color="EX-pale-red-orange" />
    <link srcID="11481" trgID="10391" rel="pRr" directed="false" shadow="true" shadowCol="140704" srcRow="4955" trgRow="1332" color="EX-blue" />
    <link srcID="11481" trgID="8286" rel="pRr" directed="false" shadow="true" shadowCol="140705" srcRow="4955" trgRow="1378" color="EX-orange" />
    <link srcID="11481" trgID="9384" rel="pRr" directed="false" shadow="true" shadowCol="140706" srcRow="4955" trgRow="1901" color="EX-dark-cyan" />
    <link srcID="11481" trgID="8313" rel="pRr" directed="false" shadow="true" shadowCol="140707" srcRow="4955" trgRow="1948" color="EX-red" />
    <link srcID="11264" trgID="8843" rel="pRr" directed="false" shadow="true" shadowCol="140708" srcRow="4956" trgRow="228" color="EX-dark-orange" />
    <link srcID="11264" trgID="9449" rel="pRr" directed="false" shadow="true" shadowCol="140709" srcRow="4956" trgRow="351" color="EX-dark-gray-purple" />
    <link srcID="11264" trgID="9074" rel="pRr" directed="false" shadow="true" shadowCol="140710" srcRow="4956" trgRow="382" color="EX-cyan" />
    <link srcID="11264" trgID="10476" rel="pRr" directed="false" shadow="true" shadowCol="140711" srcRow="4956" trgRow="453" color="EX-yellow-orange" />
    <link srcID="9451" trgID="11264" rel="pRr" directed="false" shadow="true" shadowCol="140712" srcRow="999" trgRow="4956" color="EX-pure-blue" />
    <link srcID="10416" trgID="11264" rel="pRr" directed="false" shadow="true" shadowCol="140713" srcRow="1141" trgRow="4956" color="EX-dark-yellow-green" />
    <link srcID="10507" trgID="11264" rel="pRr" directed="false" shadow="true" shadowCol="140714" srcRow="1259" trgRow="4956" color="EX-dark-magenta" />
    <link srcID="10391" trgID="11264" rel="pRr" directed="false" shadow="true" shadowCol="140715" srcRow="1332" trgRow="4956" color="EX-dark-green" />
    <link srcID="11709" trgID="8843" rel="pRr" directed="false" shadow="true" shadowCol="140716" srcRow="4957" trgRow="228" color="EX-blue-magenta" />
    <link srcID="8227" trgID="11047" rel="pRr" directed="false" shadow="true" shadowCol="140717" srcRow="229" trgRow="4958" color="EX-yellow-green" />
    <link srcID="10034" trgID="11047" rel="pRr" directed="false" shadow="true" shadowCol="140718" srcRow="249" trgRow="4958" color="EX-magenta" />
    <link srcID="10539" trgID="11047" rel="pRr" directed="false" shadow="true" shadowCol="140719" srcRow="342" trgRow="4958" color="EX-green" />
    <link srcID="9439" trgID="11047" rel="pRr" directed="false" shadow="true" shadowCol="140720" srcRow="810" trgRow="4958" color="EX-yellow" />
    <link srcID="8954" trgID="11047" rel="pRr" directed="false" shadow="true" shadowCol="140721" srcRow="1441" trgRow="4958" color="EX-purple" />
    <link srcID="10694" trgID="9032" rel="pRr" directed="false" shadow="true" shadowCol="140722" srcRow="4959" trgRow="232" color="EX-dark-purple" />
    <link srcID="10694" trgID="10351" rel="pRr" directed="false" shadow="true" shadowCol="140723" srcRow="4959" trgRow="258" color="EX-dark-red" />
    <link srcID="10694" trgID="10174" rel="pRr" directed="false" shadow="true" shadowCol="140724" srcRow="4959" trgRow="284" color="EX-pale-green" />
    <link srcID="10694" trgID="10505" rel="pRr" directed="false" shadow="true" shadowCol="140725" srcRow="4959" trgRow="703" color="EX-pale-blue" />
    <link srcID="10694" trgID="8717" rel="pRr" directed="false" shadow="true" shadowCol="140726" srcRow="4959" trgRow="1088" color="EX-dark-tan" />
    <link srcID="10694" trgID="9833" rel="pRr" directed="false" shadow="true" shadowCol="140727" srcRow="4959" trgRow="1775" color="EX-pale-blue-magenta" />
    <link srcID="9331" trgID="11312" rel="pRr" directed="false" shadow="true" shadowCol="140728" srcRow="233" trgRow="4960" color="EX-pale-yellow orange" />
    <link srcID="10104" trgID="11312" rel="pRr" directed="false" shadow="true" shadowCol="140729" srcRow="398" trgRow="4960" color="EX-medium-magenta" />
    <link srcID="9565" trgID="11312" rel="pRr" directed="false" shadow="true" shadowCol="140730" srcRow="557" trgRow="4960" color="EX-pale-red" />
    <link srcID="9329" trgID="11312" rel="pRr" directed="false" shadow="true" shadowCol="140731" srcRow="965" trgRow="4960" color="EX-pale-cyan" />
    <link srcID="11312" trgID="9934" rel="pRr" directed="false" shadow="true" shadowCol="140732" srcRow="4960" trgRow="966" color="EX-pale-yellow-green" />
    <link srcID="8930" trgID="11312" rel="pRr" directed="false" shadow="true" shadowCol="140733" srcRow="1003" trgRow="4960" color="EX-pale-purple" />
    <link srcID="9019" trgID="11312" rel="pRr" directed="false" shadow="true" shadowCol="140734" srcRow="1113" trgRow="4960" color="EX-pale-magenta" />
    <link srcID="10160" trgID="11312" rel="pRr" directed="false" shadow="true" shadowCol="140735" srcRow="1391" trgRow="4960" color="EX-pale-red-orange" />
    <link srcID="10386" trgID="11312" rel="pRr" directed="false" shadow="true" shadowCol="140736" srcRow="1440" trgRow="4960" color="EX-blue" />
    <link srcID="9124" trgID="11312" rel="pRr" directed="false" shadow="true" shadowCol="140737" srcRow="1499" trgRow="4960" color="EX-orange" />
    <link srcID="9658" trgID="11312" rel="pRr" directed="false" shadow="true" shadowCol="140738" srcRow="1506" trgRow="4960" color="EX-dark-cyan" />
    <link srcID="10187" trgID="11312" rel="pRr" directed="false" shadow="true" shadowCol="140739" srcRow="1603" trgRow="4960" color="EX-red" />
    <link srcID="10357" trgID="11312" rel="pRr" directed="false" shadow="true" shadowCol="140740" srcRow="1665" trgRow="4960" color="EX-dark-orange" />
    <link srcID="11312" trgID="8565" rel="pRr" directed="false" shadow="true" shadowCol="140741" srcRow="4960" trgRow="1692" color="EX-dark-gray-purple" />
    <link srcID="9186" trgID="11312" rel="pRr" directed="false" shadow="true" shadowCol="140742" srcRow="1709" trgRow="4960" color="EX-cyan" />
    <link srcID="10375" trgID="11312" rel="pRr" directed="false" shadow="true" shadowCol="140743" srcRow="1712" trgRow="4960" color="EX-yellow-orange" />
    <link srcID="9698" trgID="11312" rel="pRr" directed="false" shadow="true" shadowCol="140744" srcRow="1717" trgRow="4960" color="EX-pure-blue" />
    <link srcID="9325" trgID="11312" rel="pRr" directed="false" shadow="true" shadowCol="140745" srcRow="1802" trgRow="4960" color="EX-dark-yellow-green" />
    <link srcID="9254" trgID="11312" rel="pRr" directed="false" shadow="true" shadowCol="140746" srcRow="1849" trgRow="4960" color="EX-dark-magenta" />
    <link srcID="8528" trgID="11312" rel="pRr" directed="false" shadow="true" shadowCol="140747" srcRow="1911" trgRow="4960" color="EX-dark-green" />
    <link srcID="10459" trgID="11312" rel="pRr" directed="false" shadow="true" shadowCol="140748" srcRow="1997" trgRow="4960" color="EX-blue-magenta" />
    <link srcID="8931" trgID="11312" rel="pRr" directed="false" shadow="true" shadowCol="140749" srcRow="2052" trgRow="4960" color="EX-yellow-green" />
    <link srcID="8559" trgID="11312" rel="pRr" directed="false" shadow="true" shadowCol="140750" srcRow="2209" trgRow="4960" color="EX-magenta" />
    <link srcID="9177" trgID="11312" rel="pRr" directed="false" shadow="true" shadowCol="140751" srcRow="2263" trgRow="4960" color="EX-green" />
    <link srcID="8312" trgID="11312" rel="pRr" directed="false" shadow="true" shadowCol="140752" srcRow="2305" trgRow="4960" color="EX-yellow" />
    <link srcID="9223" trgID="11312" rel="pRr" directed="false" shadow="true" shadowCol="140753" srcRow="2323" trgRow="4960" color="EX-purple" />
    <link srcID="9331" trgID="12563" rel="pRr" directed="false" shadow="true" shadowCol="140754" srcRow="233" trgRow="4961" color="EX-dark-purple" />
    <link srcID="10283" trgID="12563" rel="pRr" directed="false" shadow="true" shadowCol="140755" srcRow="254" trgRow="4961" color="EX-dark-red" />
    <link srcID="9007" trgID="12563" rel="pRr" directed="false" shadow="true" shadowCol="140756" srcRow="331" trgRow="4961" color="EX-pale-green" />
    <link srcID="9935" trgID="12563" rel="pRr" directed="false" shadow="true" shadowCol="140757" srcRow="549" trgRow="4961" color="EX-pale-blue" />
    <link srcID="10168" trgID="12563" rel="pRr" directed="false" shadow="true" shadowCol="140758" srcRow="1123" trgRow="4961" color="EX-dark-tan" />
    <link srcID="10559" trgID="12563" rel="pRr" directed="false" shadow="true" shadowCol="140759" srcRow="1274" trgRow="4961" color="EX-pale-blue-magenta" />
    <link srcID="9898" trgID="12563" rel="pRr" directed="false" shadow="true" shadowCol="140760" srcRow="1508" trgRow="4961" color="EX-pale-yellow orange" />
    <link srcID="9638" trgID="12563" rel="pRr" directed="false" shadow="true" shadowCol="140761" srcRow="1545" trgRow="4961" color="EX-medium-magenta" />
    <link srcID="8554" trgID="12563" rel="pRr" directed="false" shadow="true" shadowCol="140762" srcRow="1790" trgRow="4961" color="EX-pale-red" />
    <link srcID="10097" trgID="12563" rel="pRr" directed="false" shadow="true" shadowCol="140763" srcRow="2285" trgRow="4961" color="EX-pale-cyan" />
    <link srcID="8548" trgID="12563" rel="pRr" directed="false" shadow="true" shadowCol="140764" srcRow="2369" trgRow="4961" color="EX-pale-yellow-green" />
    <link srcID="13459" trgID="9331" rel="pRr" directed="false" shadow="true" shadowCol="140765" srcRow="4962" trgRow="233" color="EX-pale-purple" />
    <link srcID="13459" trgID="10058" rel="pRr" directed="false" shadow="true" shadowCol="140766" srcRow="4962" trgRow="345" color="EX-pale-magenta" />
    <link srcID="13459" trgID="9934" rel="pRr" directed="false" shadow="true" shadowCol="140767" srcRow="4962" trgRow="966" color="EX-pale-red-orange" />
    <link srcID="13459" trgID="9790" rel="pRr" directed="false" shadow="true" shadowCol="140768" srcRow="4962" trgRow="1442" color="EX-blue" />
    <link srcID="13459" trgID="9210" rel="pRr" directed="false" shadow="true" shadowCol="140769" srcRow="4962" trgRow="1460" color="EX-orange" />
    <link srcID="13459" trgID="9732" rel="pRr" directed="false" shadow="true" shadowCol="140770" srcRow="4962" trgRow="1873" color="EX-dark-cyan" />
    <link srcID="13459" trgID="8899" rel="pRr" directed="false" shadow="true" shadowCol="140771" srcRow="4962" trgRow="2207" color="EX-red" />
    <link srcID="13459" trgID="8312" rel="pRr" directed="false" shadow="true" shadowCol="140772" srcRow="4962" trgRow="2305" color="EX-dark-orange" />
    <link srcID="13435" trgID="9331" rel="pRr" directed="false" shadow="true" shadowCol="140773" srcRow="4963" trgRow="233" color="EX-dark-gray-purple" />
    <link srcID="13435" trgID="9329" rel="pRr" directed="false" shadow="true" shadowCol="140774" srcRow="4963" trgRow="965" color="EX-cyan" />
    <link srcID="13435" trgID="8954" rel="pRr" directed="false" shadow="true" shadowCol="140775" srcRow="4963" trgRow="1441" color="EX-yellow-orange" />
    <link srcID="13435" trgID="8312" rel="pRr" directed="false" shadow="true" shadowCol="140776" srcRow="4963" trgRow="2305" color="EX-pure-blue" />
    <link srcID="13562" trgID="9331" rel="pRr" directed="false" shadow="true" shadowCol="140777" srcRow="4964" trgRow="233" color="EX-dark-yellow-green" />
    <link srcID="13562" trgID="8258" rel="pRr" directed="false" shadow="true" shadowCol="140778" srcRow="4964" trgRow="548" color="EX-dark-magenta" />
    <link srcID="13562" trgID="9416" rel="pRr" directed="false" shadow="true" shadowCol="140779" srcRow="4964" trgRow="1329" color="EX-dark-green" />
    <link srcID="11820" trgID="9331" rel="pRr" directed="false" shadow="true" shadowCol="140780" srcRow="4965" trgRow="233" color="EX-blue-magenta" />
    <link srcID="9382" trgID="13591" rel="pRr" directed="false" shadow="true" shadowCol="140781" srcRow="238" trgRow="4966" color="EX-yellow-green" />
    <link srcID="13591" trgID="9516" rel="pRr" directed="false" shadow="true" shadowCol="140782" srcRow="4966" trgRow="343" color="EX-magenta" />
    <link srcID="9085" trgID="13591" rel="pRr" directed="false" shadow="true" shadowCol="140783" srcRow="369" trgRow="4966" color="EX-green" />
    <link srcID="10104" trgID="13591" rel="pRr" directed="false" shadow="true" shadowCol="140784" srcRow="398" trgRow="4966" color="EX-yellow" />
    <link srcID="9856" trgID="13591" rel="pRr" directed="false" shadow="true" shadowCol="140785" srcRow="457" trgRow="4966" color="EX-purple" />
    <link srcID="8471" trgID="13591" rel="pRr" directed="false" shadow="true" shadowCol="140786" srcRow="516" trgRow="4966" color="EX-dark-purple" />
    <link srcID="8824" trgID="13591" rel="pRr" directed="false" shadow="true" shadowCol="140787" srcRow="564" trgRow="4966" color="EX-dark-red" />
    <link srcID="10567" trgID="13591" rel="pRr" directed="false" shadow="true" shadowCol="140788" srcRow="620" trgRow="4966" color="EX-pale-green" />
    <link srcID="13591" trgID="8516" rel="pRr" directed="false" shadow="true" shadowCol="140789" srcRow="4966" trgRow="718" color="EX-pale-blue" />
    <link srcID="9536" trgID="13591" rel="pRr" directed="false" shadow="true" shadowCol="140790" srcRow="743" trgRow="4966" color="EX-dark-tan" />
    <link srcID="8223" trgID="13591" rel="pRr" directed="false" shadow="true" shadowCol="140791" srcRow="800" trgRow="4966" color="EX-pale-blue-magenta" />
    <link srcID="8225" trgID="13591" rel="pRr" directed="false" shadow="true" shadowCol="140792" srcRow="829" trgRow="4966" color="EX-pale-yellow orange" />
    <link srcID="9086" trgID="13591" rel="pRr" directed="false" shadow="true" shadowCol="140793" srcRow="890" trgRow="4966" color="EX-medium-magenta" />
    <link srcID="9053" trgID="13591" rel="pRr" directed="false" shadow="true" shadowCol="140794" srcRow="897" trgRow="4966" color="EX-pale-red" />
    <link srcID="13591" trgID="8470" rel="pRr" directed="false" shadow="true" shadowCol="140795" srcRow="4966" trgRow="972" color="EX-pale-cyan" />
    <link srcID="8825" trgID="13591" rel="pRr" directed="false" shadow="true" shadowCol="140796" srcRow="1020" trgRow="4966" color="EX-pale-yellow-green" />
    <link srcID="9241" trgID="13591" rel="pRr" directed="false" shadow="true" shadowCol="140797" srcRow="1503" trgRow="4966" color="EX-pale-purple" />
    <link srcID="10342" trgID="13591" rel="pRr" directed="false" shadow="true" shadowCol="140798" srcRow="1979" trgRow="4966" color="EX-pale-magenta" />
    <link srcID="9382" trgID="11205" rel="pRr" directed="false" shadow="true" shadowCol="140799" srcRow="238" trgRow="4967" color="EX-pale-red-orange" />
    <link srcID="11205" trgID="9968" rel="pRr" directed="false" shadow="true" shadowCol="140800" srcRow="4967" trgRow="478" color="EX-blue" />
    <link srcID="11205" trgID="8665" rel="pRr" directed="false" shadow="true" shadowCol="140801" srcRow="4967" trgRow="799" color="EX-orange" />
    <link srcID="11205" trgID="10168" rel="pRr" directed="false" shadow="true" shadowCol="140802" srcRow="4967" trgRow="1123" color="EX-dark-cyan" />
    <link srcID="11205" trgID="9790" rel="pRr" directed="false" shadow="true" shadowCol="140803" srcRow="4967" trgRow="1442" color="EX-red" />
    <link srcID="11205" trgID="9826" rel="pRr" directed="false" shadow="true" shadowCol="140804" srcRow="4967" trgRow="1443" color="EX-dark-orange" />
    <link srcID="11205" trgID="9484" rel="pRr" directed="false" shadow="true" shadowCol="140805" srcRow="4967" trgRow="1444" color="EX-dark-gray-purple" />
    <link srcID="11205" trgID="8908" rel="pRr" directed="false" shadow="true" shadowCol="140806" srcRow="4967" trgRow="1445" color="EX-cyan" />
    <link srcID="11205" trgID="8952" rel="pRr" directed="false" shadow="true" shadowCol="140807" srcRow="4967" trgRow="1451" color="EX-yellow-orange" />
    <link srcID="8518" trgID="11205" rel="pRr" directed="false" shadow="true" shadowCol="140808" srcRow="1735" trgRow="4967" color="EX-pure-blue" />
    <link srcID="11205" trgID="8527" rel="pRr" directed="false" shadow="true" shadowCol="140809" srcRow="4967" trgRow="1898" color="EX-dark-yellow-green" />
    <link srcID="11205" trgID="8307" rel="pRr" directed="false" shadow="true" shadowCol="140810" srcRow="4967" trgRow="2149" color="EX-dark-magenta" />
    <link srcID="11205" trgID="8918" rel="pRr" directed="false" shadow="true" shadowCol="140811" srcRow="4967" trgRow="2258" color="EX-dark-green" />
    <link srcID="9382" trgID="11905" rel="pRr" directed="false" shadow="true" shadowCol="140812" srcRow="238" trgRow="4968" color="EX-blue-magenta" />
    <link srcID="9063" trgID="11905" rel="pRr" directed="false" shadow="true" shadowCol="140813" srcRow="290" trgRow="4968" color="EX-yellow-green" />
    <link srcID="11905" trgID="8954" rel="pRr" directed="false" shadow="true" shadowCol="140814" srcRow="4968" trgRow="1441" color="EX-magenta" />
    <link srcID="8527" trgID="11905" rel="pRr" directed="false" shadow="true" shadowCol="140815" srcRow="1898" trgRow="4968" color="EX-green" />
    <link srcID="10289" trgID="11905" rel="pRr" directed="false" shadow="true" shadowCol="140816" srcRow="2239" trgRow="4968" color="EX-yellow" />
    <link srcID="10473" trgID="11427" rel="pRr" directed="false" shadow="true" shadowCol="140817" srcRow="239" trgRow="4969" color="EX-purple" />
    <link srcID="9569" trgID="11427" rel="pRr" directed="false" shadow="true" shadowCol="140818" srcRow="336" trgRow="4969" color="EX-dark-purple" />
    <link srcID="8261" trgID="11427" rel="pRr" directed="false" shadow="true" shadowCol="140819" srcRow="404" trgRow="4969" color="EX-dark-red" />
    <link srcID="10279" trgID="11427" rel="pRr" directed="false" shadow="true" shadowCol="140820" srcRow="414" trgRow="4969" color="EX-pale-green" />
    <link srcID="9609" trgID="11427" rel="pRr" directed="false" shadow="true" shadowCol="140821" srcRow="418" trgRow="4969" color="EX-pale-blue" />
    <link srcID="9586" trgID="11427" rel="pRr" directed="false" shadow="true" shadowCol="140822" srcRow="454" trgRow="4969" color="EX-dark-tan" />
    <link srcID="9536" trgID="11427" rel="pRr" directed="false" shadow="true" shadowCol="140823" srcRow="743" trgRow="4969" color="EX-pale-blue-magenta" />
    <link srcID="8842" trgID="11427" rel="pRr" directed="false" shadow="true" shadowCol="140824" srcRow="780" trgRow="4969" color="EX-pale-yellow orange" />
    <link srcID="11427" trgID="8665" rel="pRr" directed="false" shadow="true" shadowCol="140825" srcRow="4969" trgRow="799" color="EX-medium-magenta" />
    <link srcID="8223" trgID="11427" rel="pRr" directed="false" shadow="true" shadowCol="140826" srcRow="800" trgRow="4969" color="EX-pale-red" />
    <link srcID="8358" trgID="11427" rel="pRr" directed="false" shadow="true" shadowCol="140827" srcRow="822" trgRow="4969" color="EX-pale-cyan" />
    <link srcID="9064" trgID="11427" rel="pRr" directed="false" shadow="true" shadowCol="140828" srcRow="827" trgRow="4969" color="EX-pale-yellow-green" />
    <link srcID="10066" trgID="11427" rel="pRr" directed="false" shadow="true" shadowCol="140829" srcRow="832" trgRow="4969" color="EX-pale-purple" />
    <link srcID="10063" trgID="11427" rel="pRr" directed="false" shadow="true" shadowCol="140830" srcRow="833" trgRow="4969" color="EX-pale-magenta" />
    <link srcID="8369" trgID="11427" rel="pRr" directed="false" shadow="true" shadowCol="140831" srcRow="953" trgRow="4969" color="EX-pale-red-orange" />
    <link srcID="8461" trgID="11427" rel="pRr" directed="false" shadow="true" shadowCol="140832" srcRow="1109" trgRow="4969" color="EX-blue" />
    <link srcID="10038" trgID="11427" rel="pRr" directed="false" shadow="true" shadowCol="140833" srcRow="1153" trgRow="4969" color="EX-orange" />
    <link srcID="8708" trgID="11427" rel="pRr" directed="false" shadow="true" shadowCol="140834" srcRow="1265" trgRow="4969" color="EX-dark-cyan" />
    <link srcID="9266" trgID="11427" rel="pRr" directed="false" shadow="true" shadowCol="140835" srcRow="1776" trgRow="4969" color="EX-red" />
    <link srcID="9066" trgID="11427" rel="pRr" directed="false" shadow="true" shadowCol="140836" srcRow="1891" trgRow="4969" color="EX-dark-orange" />
    <link srcID="9665" trgID="11427" rel="pRr" directed="false" shadow="true" shadowCol="140837" srcRow="1936" trgRow="4969" color="EX-dark-gray-purple" />
    <link srcID="8212" trgID="11427" rel="pRr" directed="false" shadow="true" shadowCol="140838" srcRow="2139" trgRow="4969" color="EX-cyan" />
    <link srcID="8892" trgID="11427" rel="pRr" directed="false" shadow="true" shadowCol="140839" srcRow="2353" trgRow="4969" color="EX-yellow-orange" />
    <link srcID="10213" trgID="12650" rel="pRr" directed="false" shadow="true" shadowCol="140840" srcRow="242" trgRow="4970" color="EX-pure-blue" />
    <link srcID="12650" trgID="8797" rel="pRr" directed="false" shadow="true" shadowCol="140841" srcRow="4970" trgRow="327" color="EX-dark-yellow-green" />
    <link srcID="12650" trgID="8393" rel="pRr" directed="false" shadow="true" shadowCol="140842" srcRow="4970" trgRow="519" color="EX-dark-magenta" />
    <link srcID="12650" trgID="8216" rel="pRr" directed="false" shadow="true" shadowCol="140843" srcRow="4970" trgRow="721" color="EX-dark-green" />
    <link srcID="12650" trgID="8812" rel="pRr" directed="false" shadow="true" shadowCol="140844" srcRow="4970" trgRow="722" color="EX-blue-magenta" />
    <link srcID="12650" trgID="10492" rel="pRr" directed="false" shadow="true" shadowCol="140845" srcRow="4970" trgRow="738" color="EX-yellow-green" />
    <link srcID="12650" trgID="8342" rel="pRr" directed="false" shadow="true" shadowCol="140846" srcRow="4970" trgRow="834" color="EX-magenta" />
    <link srcID="12650" trgID="8339" rel="pRr" directed="false" shadow="true" shadowCol="140847" srcRow="4970" trgRow="1024" color="EX-green" />
    <link srcID="12650" trgID="10176" rel="pRr" directed="false" shadow="true" shadowCol="140848" srcRow="4970" trgRow="1112" color="EX-yellow" />
    <link srcID="12650" trgID="10560" rel="pRr" directed="false" shadow="true" shadowCol="140849" srcRow="4970" trgRow="1377" color="EX-purple" />
    <link srcID="10002" trgID="12650" rel="pRr" directed="false" shadow="true" shadowCol="140850" srcRow="1783" trgRow="4970" color="EX-dark-purple" />
    <link srcID="12650" trgID="9525" rel="pRr" directed="false" shadow="true" shadowCol="140851" srcRow="4970" trgRow="2148" color="EX-dark-red" />
    <link srcID="12650" trgID="9491" rel="pRr" directed="false" shadow="true" shadowCol="140852" srcRow="4970" trgRow="2168" color="EX-pale-green" />
    <link srcID="12650" trgID="8504" rel="pRr" directed="false" shadow="true" shadowCol="140853" srcRow="4970" trgRow="2199" color="EX-pale-blue" />
    <link srcID="10213" trgID="10645" rel="pRr" directed="false" shadow="true" shadowCol="140854" srcRow="242" trgRow="4971" color="EX-dark-tan" />
    <link srcID="12283" trgID="9653" rel="pRr" directed="false" shadow="true" shadowCol="140855" srcRow="4972" trgRow="244" color="EX-pale-blue-magenta" />
    <link srcID="10085" trgID="12283" rel="pRr" directed="false" shadow="true" shadowCol="140856" srcRow="428" trgRow="4972" color="EX-pale-yellow orange" />
    <link srcID="9464" trgID="12283" rel="pRr" directed="false" shadow="true" shadowCol="140857" srcRow="440" trgRow="4972" color="EX-medium-magenta" />
    <link srcID="12283" trgID="9465" rel="pRr" directed="false" shadow="true" shadowCol="140858" srcRow="4972" trgRow="631" color="EX-pale-red" />
    <link srcID="12283" trgID="8819" rel="pRr" directed="false" shadow="true" shadowCol="140859" srcRow="4972" trgRow="633" color="EX-pale-cyan" />
    <link srcID="10415" trgID="12283" rel="pRr" directed="false" shadow="true" shadowCol="140860" srcRow="961" trgRow="4972" color="EX-pale-yellow-green" />
    <link srcID="10512" trgID="12283" rel="pRr" directed="false" shadow="true" shadowCol="140861" srcRow="1042" trgRow="4972" color="EX-pale-purple" />
    <link srcID="9093" trgID="12283" rel="pRr" directed="false" shadow="true" shadowCol="140862" srcRow="1061" trgRow="4972" color="EX-pale-magenta" />
    <link srcID="12283" trgID="10575" rel="pRr" directed="false" shadow="true" shadowCol="140863" srcRow="4972" trgRow="1065" color="EX-pale-red-orange" />
    <link srcID="12283" trgID="10216" rel="pRr" directed="false" shadow="true" shadowCol="140864" srcRow="4972" trgRow="1275" color="EX-blue" />
    <link srcID="12283" trgID="9062" rel="pRr" directed="false" shadow="true" shadowCol="140865" srcRow="4972" trgRow="1299" color="EX-orange" />
    <link srcID="12283" trgID="8954" rel="pRr" directed="false" shadow="true" shadowCol="140866" srcRow="4972" trgRow="1441" color="EX-dark-cyan" />
    <link srcID="12283" trgID="8937" rel="pRr" directed="false" shadow="true" shadowCol="140867" srcRow="4972" trgRow="2087" color="EX-red" />
    <link srcID="8574" trgID="12283" rel="pRr" directed="false" shadow="true" shadowCol="140868" srcRow="2172" trgRow="4972" color="EX-dark-orange" />
    <link srcID="9653" trgID="11095" rel="pRr" directed="false" shadow="true" shadowCol="140869" srcRow="244" trgRow="4973" color="EX-dark-gray-purple" />
    <link srcID="9577" trgID="11095" rel="pRr" directed="false" shadow="true" shadowCol="140870" srcRow="358" trgRow="4973" color="EX-cyan" />
    <link srcID="11095" trgID="9094" rel="pRr" directed="false" shadow="true" shadowCol="140871" srcRow="4973" trgRow="1177" color="EX-yellow-orange" />
    <link srcID="11095" trgID="8437" rel="pRr" directed="false" shadow="true" shadowCol="140872" srcRow="4973" trgRow="1476" color="EX-pure-blue" />
    <link srcID="9384" trgID="11095" rel="pRr" directed="false" shadow="true" shadowCol="140873" srcRow="1901" trgRow="4973" color="EX-dark-yellow-green" />
    <link srcID="9891" trgID="11095" rel="pRr" directed="false" shadow="true" shadowCol="140874" srcRow="1941" trgRow="4973" color="EX-dark-magenta" />
    <link srcID="10068" trgID="11095" rel="pRr" directed="false" shadow="true" shadowCol="140875" srcRow="1984" trgRow="4973" color="EX-dark-green" />
    <link srcID="9533" trgID="11095" rel="pRr" directed="false" shadow="true" shadowCol="140876" srcRow="2212" trgRow="4973" color="EX-blue-magenta" />
    <link srcID="11904" trgID="9653" rel="pRr" directed="false" shadow="true" shadowCol="140877" srcRow="4974" trgRow="244" color="EX-yellow-green" />
    <link srcID="9063" trgID="11904" rel="pRr" directed="false" shadow="true" shadowCol="140878" srcRow="290" trgRow="4974" color="EX-magenta" />
    <link srcID="11904" trgID="9584" rel="pRr" directed="false" shadow="true" shadowCol="140879" srcRow="4974" trgRow="333" color="EX-green" />
    <link srcID="11904" trgID="10489" rel="pRr" directed="false" shadow="true" shadowCol="140880" srcRow="4974" trgRow="932" color="EX-yellow" />
    <link srcID="8461" trgID="11904" rel="pRr" directed="false" shadow="true" shadowCol="140881" srcRow="1109" trgRow="4974" color="EX-purple" />
    <link srcID="11904" trgID="8221" rel="pRr" directed="false" shadow="true" shadowCol="140882" srcRow="4974" trgRow="1351" color="EX-dark-purple" />
    <link srcID="11904" trgID="8873" rel="pRr" directed="false" shadow="true" shadowCol="140883" srcRow="4974" trgRow="1352" color="EX-dark-red" />
    <link srcID="8644" trgID="11904" rel="pRr" directed="false" shadow="true" shadowCol="140884" srcRow="1392" trgRow="4974" color="EX-pale-green" />
    <link srcID="9039" trgID="11904" rel="pRr" directed="false" shadow="true" shadowCol="140885" srcRow="1532" trgRow="4974" color="EX-pale-blue" />
    <link srcID="11904" trgID="8535" rel="pRr" directed="false" shadow="true" shadowCol="140886" srcRow="4974" trgRow="2174" color="EX-dark-tan" />
    <link srcID="11830" trgID="9653" rel="pRr" directed="false" shadow="true" shadowCol="140887" srcRow="4975" trgRow="244" color="EX-pale-blue-magenta" />
    <link srcID="11830" trgID="9748" rel="pRr" directed="false" shadow="true" shadowCol="140888" srcRow="4975" trgRow="935" color="EX-pale-yellow orange" />
    <link srcID="11830" trgID="8383" rel="pRr" directed="false" shadow="true" shadowCol="140889" srcRow="4975" trgRow="1093" color="EX-medium-magenta" />
    <link srcID="11830" trgID="9172" rel="pRr" directed="false" shadow="true" shadowCol="140890" srcRow="4975" trgRow="1927" color="EX-pale-red" />
    <link srcID="12808" trgID="9653" rel="pRr" directed="false" shadow="true" shadowCol="140891" srcRow="4976" trgRow="244" color="EX-pale-cyan" />
    <link srcID="12808" trgID="8244" rel="pRr" directed="false" shadow="true" shadowCol="140892" srcRow="4976" trgRow="658" color="EX-pale-yellow-green" />
    <link srcID="12808" trgID="10456" rel="pRr" directed="false" shadow="true" shadowCol="140893" srcRow="4976" trgRow="2140" color="EX-pale-purple" />
    <link srcID="8664" trgID="11637" rel="pRr" directed="false" shadow="true" shadowCol="140894" srcRow="245" trgRow="4977" color="EX-pale-magenta" />
    <link srcID="8637" trgID="11637" rel="pRr" directed="false" shadow="true" shadowCol="140895" srcRow="308" trgRow="4977" color="EX-pale-red-orange" />
    <link srcID="11637" trgID="10457" rel="pRr" directed="false" shadow="true" shadowCol="140896" srcRow="4977" trgRow="328" color="EX-blue" />
    <link srcID="11637" trgID="8470" rel="pRr" directed="false" shadow="true" shadowCol="140897" srcRow="4977" trgRow="972" color="EX-orange" />
    <link srcID="11637" trgID="8954" rel="pRr" directed="false" shadow="true" shadowCol="140898" srcRow="4977" trgRow="1441" color="EX-dark-cyan" />
    <link srcID="9267" trgID="11637" rel="pRr" directed="false" shadow="true" shadowCol="140899" srcRow="1547" trgRow="4977" color="EX-red" />
    <link srcID="11637" trgID="8385" rel="pRr" directed="false" shadow="true" shadowCol="140900" srcRow="4977" trgRow="1557" color="EX-dark-orange" />
    <link srcID="11637" trgID="9780" rel="pRr" directed="false" shadow="true" shadowCol="140901" srcRow="4977" trgRow="1678" color="EX-dark-gray-purple" />
    <link srcID="11637" trgID="9306" rel="pRr" directed="false" shadow="true" shadowCol="140902" srcRow="4977" trgRow="1829" color="EX-cyan" />
    <link srcID="11637" trgID="9603" rel="pRr" directed="false" shadow="true" shadowCol="140903" srcRow="4977" trgRow="1854" color="EX-yellow-orange" />
    <link srcID="11637" trgID="8307" rel="pRr" directed="false" shadow="true" shadowCol="140904" srcRow="4977" trgRow="2149" color="EX-pure-blue" />
    <link srcID="8664" trgID="13533" rel="pRr" directed="false" shadow="true" shadowCol="140905" srcRow="245" trgRow="4978" color="EX-dark-yellow-green" />
    <link srcID="10396" trgID="13533" rel="pRr" directed="false" shadow="true" shadowCol="140906" srcRow="1509" trgRow="4978" color="EX-dark-magenta" />
    <link srcID="11342" trgID="10349" rel="pRr" directed="false" shadow="true" shadowCol="140907" srcRow="4979" trgRow="250" color="EX-dark-green" />
    <link srcID="9007" trgID="11342" rel="pRr" directed="false" shadow="true" shadowCol="140908" srcRow="331" trgRow="4979" color="EX-blue-magenta" />
    <link srcID="11342" trgID="10156" rel="pRr" directed="false" shadow="true" shadowCol="140909" srcRow="4979" trgRow="335" color="EX-yellow-green" />
    <link srcID="11342" trgID="10102" rel="pRr" directed="false" shadow="true" shadowCol="140910" srcRow="4979" trgRow="357" color="EX-magenta" />
    <link srcID="10509" trgID="11342" rel="pRr" directed="false" shadow="true" shadowCol="140911" srcRow="716" trgRow="4979" color="EX-green" />
    <link srcID="8461" trgID="11342" rel="pRr" directed="false" shadow="true" shadowCol="140912" srcRow="1109" trgRow="4979" color="EX-yellow" />
    <link srcID="10238" trgID="11342" rel="pRr" directed="false" shadow="true" shadowCol="140913" srcRow="1115" trgRow="4979" color="EX-purple" />
    <link srcID="11342" trgID="10559" rel="pRr" directed="false" shadow="true" shadowCol="140914" srcRow="4979" trgRow="1274" color="EX-dark-purple" />
    <link srcID="9898" trgID="11342" rel="pRr" directed="false" shadow="true" shadowCol="140915" srcRow="1508" trgRow="4979" color="EX-dark-red" />
    <link srcID="10101" trgID="11342" rel="pRr" directed="false" shadow="true" shadowCol="140916" srcRow="1878" trgRow="4979" color="EX-pale-green" />
    <link srcID="10349" trgID="13235" rel="pRr" directed="false" shadow="true" shadowCol="140917" srcRow="250" trgRow="4980" color="EX-pale-blue" />
    <link srcID="10102" trgID="13235" rel="pRr" directed="false" shadow="true" shadowCol="140918" srcRow="357" trgRow="4980" color="EX-dark-tan" />
    <link srcID="8606" trgID="13235" rel="pRr" directed="false" shadow="true" shadowCol="140919" srcRow="579" trgRow="4980" color="EX-pale-blue-magenta" />
    <link srcID="8877" trgID="13235" rel="pRr" directed="false" shadow="true" shadowCol="140920" srcRow="891" trgRow="4980" color="EX-pale-yellow orange" />
    <link srcID="9019" trgID="13235" rel="pRr" directed="false" shadow="true" shadowCol="140921" srcRow="1113" trgRow="4980" color="EX-medium-magenta" />
    <link srcID="10559" trgID="13235" rel="pRr" directed="false" shadow="true" shadowCol="140922" srcRow="1274" trgRow="4980" color="EX-pale-red" />
    <link srcID="10098" trgID="13235" rel="pRr" directed="false" shadow="true" shadowCol="140923" srcRow="1478" trgRow="4980" color="EX-pale-cyan" />
    <link srcID="9658" trgID="13235" rel="pRr" directed="false" shadow="true" shadowCol="140924" srcRow="1506" trgRow="4980" color="EX-pale-yellow-green" />
    <link srcID="10311" trgID="13235" rel="pRr" directed="false" shadow="true" shadowCol="140925" srcRow="1591" trgRow="4980" color="EX-pale-purple" />
    <link srcID="9128" trgID="13235" rel="pRr" directed="false" shadow="true" shadowCol="140926" srcRow="1634" trgRow="4980" color="EX-pale-magenta" />
    <link srcID="13235" trgID="9562" rel="pRr" directed="false" shadow="true" shadowCol="140927" srcRow="4980" trgRow="1816" color="EX-pale-red-orange" />
    <link srcID="12752" trgID="10349" rel="pRr" directed="false" shadow="true" shadowCol="140928" srcRow="4981" trgRow="250" color="EX-blue" />
    <link srcID="12752" trgID="9007" rel="pRr" directed="false" shadow="true" shadowCol="140929" srcRow="4981" trgRow="331" color="EX-orange" />
    <link srcID="12752" trgID="10509" rel="pRr" directed="false" shadow="true" shadowCol="140930" srcRow="4981" trgRow="716" color="EX-dark-cyan" />
    <link srcID="9658" trgID="12752" rel="pRr" directed="false" shadow="true" shadowCol="140931" srcRow="1506" trgRow="4981" color="EX-red" />
    <link srcID="12085" trgID="10349" rel="pRr" directed="false" shadow="true" shadowCol="140932" srcRow="4982" trgRow="250" color="EX-dark-orange" />
    <link srcID="9007" trgID="12085" rel="pRr" directed="false" shadow="true" shadowCol="140933" srcRow="331" trgRow="4982" color="EX-dark-gray-purple" />
    <link srcID="10509" trgID="12085" rel="pRr" directed="false" shadow="true" shadowCol="140934" srcRow="716" trgRow="4982" color="EX-cyan" />
    <link srcID="8461" trgID="12085" rel="pRr" directed="false" shadow="true" shadowCol="140935" srcRow="1109" trgRow="4982" color="EX-yellow-orange" />
    <link srcID="10969" trgID="10294" rel="pRr" directed="false" shadow="true" shadowCol="140936" srcRow="4983" trgRow="251" color="EX-pure-blue" />
    <link srcID="10969" trgID="10292" rel="pRr" directed="false" shadow="true" shadowCol="140937" srcRow="4983" trgRow="275" color="EX-dark-yellow-green" />
    <link srcID="10503" trgID="10969" rel="pRr" directed="false" shadow="true" shadowCol="140938" srcRow="334" trgRow="4983" color="EX-dark-magenta" />
    <link srcID="9387" trgID="10969" rel="pRr" directed="false" shadow="true" shadowCol="140939" srcRow="719" trgRow="4983" color="EX-dark-green" />
    <link srcID="10969" trgID="8515" rel="pRr" directed="false" shadow="true" shadowCol="140940" srcRow="4983" trgRow="757" color="EX-blue-magenta" />
    <link srcID="9302" trgID="10969" rel="pRr" directed="false" shadow="true" shadowCol="140941" srcRow="1472" trgRow="4983" color="EX-yellow-green" />
    <link srcID="10969" trgID="10291" rel="pRr" directed="false" shadow="true" shadowCol="140942" srcRow="4983" trgRow="1484" color="EX-magenta" />
    <link srcID="10969" trgID="8898" rel="pRr" directed="false" shadow="true" shadowCol="140943" srcRow="4983" trgRow="1819" color="EX-green" />
    <link srcID="10969" trgID="8495" rel="pRr" directed="false" shadow="true" shadowCol="140944" srcRow="4983" trgRow="1846" color="EX-yellow" />
    <link srcID="8590" trgID="10969" rel="pRr" directed="false" shadow="true" shadowCol="140945" srcRow="2109" trgRow="4983" color="EX-purple" />
    <link srcID="9734" trgID="10969" rel="pRr" directed="false" shadow="true" shadowCol="140946" srcRow="2111" trgRow="4983" color="EX-dark-purple" />
    <link srcID="9178" trgID="10969" rel="pRr" directed="false" shadow="true" shadowCol="140947" srcRow="2124" trgRow="4983" color="EX-dark-red" />
    <link srcID="10969" trgID="10297" rel="pRr" directed="false" shadow="true" shadowCol="140948" srcRow="4983" trgRow="2127" color="EX-pale-green" />
    <link srcID="10317" trgID="10969" rel="pRr" directed="false" shadow="true" shadowCol="140949" srcRow="2128" trgRow="4983" color="EX-pale-blue" />
    <link srcID="8574" trgID="10969" rel="pRr" directed="false" shadow="true" shadowCol="140950" srcRow="2172" trgRow="4983" color="EX-dark-tan" />
    <link srcID="10969" trgID="9992" rel="pRr" directed="false" shadow="true" shadowCol="140951" srcRow="4983" trgRow="2208" color="EX-pale-blue-magenta" />
    <link srcID="10294" trgID="13219" rel="pRr" directed="false" shadow="true" shadowCol="140952" srcRow="251" trgRow="4984" color="EX-pale-yellow orange" />
    <link srcID="9249" trgID="13219" rel="pRr" directed="false" shadow="true" shadowCol="140953" srcRow="337" trgRow="4984" color="EX-medium-magenta" />
    <link srcID="8358" trgID="13219" rel="pRr" directed="false" shadow="true" shadowCol="140954" srcRow="822" trgRow="4984" color="EX-pale-red" />
    <link srcID="9405" trgID="13219" rel="pRr" directed="false" shadow="true" shadowCol="140955" srcRow="849" trgRow="4984" color="EX-pale-cyan" />
    <link srcID="8461" trgID="13219" rel="pRr" directed="false" shadow="true" shadowCol="140956" srcRow="1109" trgRow="4984" color="EX-pale-yellow-green" />
    <link srcID="10386" trgID="13219" rel="pRr" directed="false" shadow="true" shadowCol="140957" srcRow="1440" trgRow="4984" color="EX-pale-purple" />
    <link srcID="9790" trgID="13219" rel="pRr" directed="false" shadow="true" shadowCol="140958" srcRow="1442" trgRow="4984" color="EX-pale-magenta" />
    <link srcID="10330" trgID="13219" rel="pRr" directed="false" shadow="true" shadowCol="140959" srcRow="1459" trgRow="4984" color="EX-pale-red-orange" />
    <link srcID="9658" trgID="13219" rel="pRr" directed="false" shadow="true" shadowCol="140960" srcRow="1506" trgRow="4984" color="EX-blue" />
    <link srcID="10437" trgID="13219" rel="pRr" directed="false" shadow="true" shadowCol="140961" srcRow="1507" trgRow="4984" color="EX-orange" />
    <link srcID="9334" trgID="13219" rel="pRr" directed="false" shadow="true" shadowCol="140962" srcRow="1607" trgRow="4984" color="EX-dark-cyan" />
    <link srcID="8402" trgID="13219" rel="pRr" directed="false" shadow="true" shadowCol="140963" srcRow="1771" trgRow="4984" color="EX-red" />
    <link srcID="9234" trgID="13219" rel="pRr" directed="false" shadow="true" shadowCol="140964" srcRow="1772" trgRow="4984" color="EX-dark-orange" />
    <link srcID="9808" trgID="13219" rel="pRr" directed="false" shadow="true" shadowCol="140965" srcRow="1773" trgRow="4984" color="EX-dark-gray-purple" />
    <link srcID="10323" trgID="13219" rel="pRr" directed="false" shadow="true" shadowCol="140966" srcRow="1912" trgRow="4984" color="EX-cyan" />
    <link srcID="10381" trgID="13219" rel="pRr" directed="false" shadow="true" shadowCol="140967" srcRow="2211" trgRow="4984" color="EX-yellow-orange" />
    <link srcID="11100" trgID="10294" rel="pRr" directed="false" shadow="true" shadowCol="140968" srcRow="4985" trgRow="251" color="EX-pure-blue" />
    <link srcID="11100" trgID="8741" rel="pRr" directed="false" shadow="true" shadowCol="140969" srcRow="4985" trgRow="405" color="EX-dark-yellow-green" />
    <link srcID="11100" trgID="8538" rel="pRr" directed="false" shadow="true" shadowCol="140970" srcRow="4985" trgRow="992" color="EX-dark-magenta" />
    <link srcID="11100" trgID="9019" rel="pRr" directed="false" shadow="true" shadowCol="140971" srcRow="4985" trgRow="1113" color="EX-dark-green" />
    <link srcID="8468" trgID="11100" rel="pRr" directed="false" shadow="true" shadowCol="140972" srcRow="1114" trgRow="4985" color="EX-blue-magenta" />
    <link srcID="11100" trgID="10507" rel="pRr" directed="false" shadow="true" shadowCol="140973" srcRow="4985" trgRow="1259" color="EX-yellow-green" />
    <link srcID="11100" trgID="10391" rel="pRr" directed="false" shadow="true" shadowCol="140974" srcRow="4985" trgRow="1332" color="EX-magenta" />
    <link srcID="11100" trgID="8839" rel="pRr" directed="false" shadow="true" shadowCol="140975" srcRow="4985" trgRow="1349" color="EX-green" />
    <link srcID="11100" trgID="10154" rel="pRr" directed="false" shadow="true" shadowCol="140976" srcRow="4985" trgRow="1525" color="EX-yellow" />
    <link srcID="10429" trgID="11100" rel="pRr" directed="false" shadow="true" shadowCol="140977" srcRow="1896" trgRow="4985" color="EX-purple" />
    <link srcID="10632" trgID="10204" rel="pRr" directed="false" shadow="true" shadowCol="140978" srcRow="4986" trgRow="252" color="EX-dark-purple" />
    <link srcID="9085" trgID="10632" rel="pRr" directed="false" shadow="true" shadowCol="140979" srcRow="369" trgRow="4986" color="EX-dark-red" />
    <link srcID="9856" trgID="10632" rel="pRr" directed="false" shadow="true" shadowCol="140980" srcRow="457" trgRow="4986" color="EX-pale-green" />
    <link srcID="10632" trgID="10527" rel="pRr" directed="false" shadow="true" shadowCol="140981" srcRow="4986" trgRow="458" color="EX-pale-blue" />
    <link srcID="9086" trgID="10632" rel="pRr" directed="false" shadow="true" shadowCol="140982" srcRow="890" trgRow="4986" color="EX-dark-tan" />
    <link srcID="8825" trgID="10632" rel="pRr" directed="false" shadow="true" shadowCol="140983" srcRow="1020" trgRow="4986" color="EX-pale-blue-magenta" />
    <link srcID="10632" trgID="9638" rel="pRr" directed="false" shadow="true" shadowCol="140984" srcRow="4986" trgRow="1545" color="EX-pale-yellow orange" />
    <link srcID="8328" trgID="10606" rel="pRr" directed="false" shadow="true" shadowCol="140985" srcRow="253" trgRow="4987" color="EX-medium-magenta" />
    <link srcID="9553" trgID="10606" rel="pRr" directed="false" shadow="true" shadowCol="140986" srcRow="928" trgRow="4987" color="EX-pale-red" />
    <link srcID="10606" trgID="10165" rel="pRr" directed="false" shadow="true" shadowCol="140987" srcRow="4987" trgRow="1511" color="EX-pale-cyan" />
    <link srcID="9845" trgID="10606" rel="pRr" directed="false" shadow="true" shadowCol="140988" srcRow="1971" trgRow="4987" color="EX-pale-yellow-green" />
    <link srcID="13632" trgID="10283" rel="pRr" directed="false" shadow="true" shadowCol="140989" srcRow="4988" trgRow="254" color="EX-pale-purple" />
    <link srcID="13632" trgID="9855" rel="pRr" directed="false" shadow="true" shadowCol="140990" srcRow="4988" trgRow="267" color="EX-pale-magenta" />
    <link srcID="13632" trgID="9175" rel="pRr" directed="false" shadow="true" shadowCol="140991" srcRow="4988" trgRow="326" color="EX-pale-red-orange" />
    <link srcID="13632" trgID="9007" rel="pRr" directed="false" shadow="true" shadowCol="140992" srcRow="4988" trgRow="331" color="EX-blue" />
    <link srcID="13632" trgID="9584" rel="pRr" directed="false" shadow="true" shadowCol="140993" srcRow="4988" trgRow="333" color="EX-orange" />
    <link srcID="13632" trgID="8642" rel="pRr" directed="false" shadow="true" shadowCol="140994" srcRow="4988" trgRow="344" color="EX-dark-cyan" />
    <link srcID="8395" trgID="13632" rel="pRr" directed="false" shadow="true" shadowCol="140995" srcRow="420" trgRow="4988" color="EX-red" />
    <link srcID="13632" trgID="8516" rel="pRr" directed="false" shadow="true" shadowCol="140996" srcRow="4988" trgRow="718" color="EX-dark-orange" />
    <link srcID="13632" trgID="9030" rel="pRr" directed="false" shadow="true" shadowCol="140997" srcRow="4988" trgRow="730" color="EX-dark-gray-purple" />
    <link srcID="13632" trgID="10066" rel="pRr" directed="false" shadow="true" shadowCol="140998" srcRow="4988" trgRow="832" color="EX-cyan" />
    <link srcID="13632" trgID="10063" rel="pRr" directed="false" shadow="true" shadowCol="140999" srcRow="4988" trgRow="833" color="EX-yellow-orange" />
    <link srcID="13632" trgID="10168" rel="pRr" directed="false" shadow="true" shadowCol="141000" srcRow="4988" trgRow="1123" color="EX-pure-blue" />
    <link srcID="13632" trgID="10091" rel="pRr" directed="false" shadow="true" shadowCol="141001" srcRow="4988" trgRow="1142" color="EX-dark-yellow-green" />
    <link srcID="13632" trgID="10150" rel="pRr" directed="false" shadow="true" shadowCol="141002" srcRow="4988" trgRow="1198" color="EX-dark-magenta" />
    <link srcID="13632" trgID="10559" rel="pRr" directed="false" shadow="true" shadowCol="141003" srcRow="4988" trgRow="1274" color="EX-dark-green" />
    <link srcID="13632" trgID="8954" rel="pRr" directed="false" shadow="true" shadowCol="141004" srcRow="4988" trgRow="1441" color="EX-blue-magenta" />
    <link srcID="13632" trgID="9898" rel="pRr" directed="false" shadow="true" shadowCol="141005" srcRow="4988" trgRow="1508" color="EX-yellow-green" />
    <link srcID="13632" trgID="9638" rel="pRr" directed="false" shadow="true" shadowCol="141006" srcRow="4988" trgRow="1545" color="EX-magenta" />
    <link srcID="13632" trgID="8447" rel="pRr" directed="false" shadow="true" shadowCol="141007" srcRow="4988" trgRow="1548" color="EX-green" />
    <link srcID="13632" trgID="10311" rel="pRr" directed="false" shadow="true" shadowCol="141008" srcRow="4988" trgRow="1591" color="EX-yellow" />
    <link srcID="13632" trgID="9315" rel="pRr" directed="false" shadow="true" shadowCol="141009" srcRow="4988" trgRow="1739" color="EX-purple" />
    <link srcID="13632" trgID="9325" rel="pRr" directed="false" shadow="true" shadowCol="141010" srcRow="4988" trgRow="1802" color="EX-dark-purple" />
    <link srcID="13632" trgID="9306" rel="pRr" directed="false" shadow="true" shadowCol="141011" srcRow="4988" trgRow="1829" color="EX-dark-red" />
    <link srcID="13632" trgID="9276" rel="pRr" directed="false" shadow="true" shadowCol="141012" srcRow="4988" trgRow="1834" color="EX-pale-green" />
    <link srcID="13632" trgID="10101" rel="pRr" directed="false" shadow="true" shadowCol="141013" srcRow="4988" trgRow="1878" color="EX-pale-blue" />
    <link srcID="13632" trgID="8460" rel="pRr" directed="false" shadow="true" shadowCol="141014" srcRow="4988" trgRow="1884" color="EX-dark-tan" />
    <link srcID="13632" trgID="9612" rel="pRr" directed="false" shadow="true" shadowCol="141015" srcRow="4988" trgRow="1907" color="EX-pale-blue-magenta" />
    <link srcID="13632" trgID="9779" rel="pRr" directed="false" shadow="true" shadowCol="141016" srcRow="4988" trgRow="2108" color="EX-pale-yellow orange" />
    <link srcID="13632" trgID="10278" rel="pRr" directed="false" shadow="true" shadowCol="141017" srcRow="4988" trgRow="2126" color="EX-medium-magenta" />
    <link srcID="13632" trgID="9733" rel="pRr" directed="false" shadow="true" shadowCol="141018" srcRow="4988" trgRow="2264" color="EX-pale-red" />
    <link srcID="13632" trgID="10097" rel="pRr" directed="false" shadow="true" shadowCol="141019" srcRow="4988" trgRow="2285" color="EX-pale-cyan" />
    <link srcID="9440" trgID="13632" rel="pRr" directed="false" shadow="true" shadowCol="141020" srcRow="2347" trgRow="4988" color="EX-pale-yellow-green" />
    <link srcID="11314" trgID="10283" rel="pRr" directed="false" shadow="true" shadowCol="141021" srcRow="4989" trgRow="254" color="EX-pale-purple" />
    <link srcID="11314" trgID="8703" rel="pRr" directed="false" shadow="true" shadowCol="141022" srcRow="4989" trgRow="277" color="EX-pale-magenta" />
    <link srcID="11314" trgID="8395" rel="pRr" directed="false" shadow="true" shadowCol="141023" srcRow="4989" trgRow="420" color="EX-pale-red-orange" />
    <link srcID="11314" trgID="9464" rel="pRr" directed="false" shadow="true" shadowCol="141024" srcRow="4989" trgRow="440" color="EX-blue" />
    <link srcID="11314" trgID="9356" rel="pRr" directed="false" shadow="true" shadowCol="141025" srcRow="4989" trgRow="445" color="EX-orange" />
    <link srcID="11314" trgID="10535" rel="pRr" directed="false" shadow="true" shadowCol="141026" srcRow="4989" trgRow="580" color="EX-dark-cyan" />
    <link srcID="11314" trgID="10077" rel="pRr" directed="false" shadow="true" shadowCol="141027" srcRow="4989" trgRow="745" color="EX-red" />
    <link srcID="11314" trgID="10076" rel="pRr" directed="false" shadow="true" shadowCol="141028" srcRow="4989" trgRow="952" color="EX-dark-orange" />
    <link srcID="11314" trgID="8461" rel="pRr" directed="false" shadow="true" shadowCol="141029" srcRow="4989" trgRow="1109" color="EX-dark-gray-purple" />
    <link srcID="11314" trgID="9019" rel="pRr" directed="false" shadow="true" shadowCol="141030" srcRow="4989" trgRow="1113" color="EX-cyan" />
    <link srcID="11314" trgID="8468" rel="pRr" directed="false" shadow="true" shadowCol="141031" srcRow="4989" trgRow="1114" color="EX-yellow-orange" />
    <link srcID="11314" trgID="8709" rel="pRr" directed="false" shadow="true" shadowCol="141032" srcRow="4989" trgRow="1147" color="EX-pure-blue" />
    <link srcID="11314" trgID="9062" rel="pRr" directed="false" shadow="true" shadowCol="141033" srcRow="4989" trgRow="1299" color="EX-dark-yellow-green" />
    <link srcID="11314" trgID="10471" rel="pRr" directed="false" shadow="true" shadowCol="141034" srcRow="4989" trgRow="1374" color="EX-dark-magenta" />
    <link srcID="11314" trgID="8904" rel="pRr" directed="false" shadow="true" shadowCol="141035" srcRow="4989" trgRow="1742" color="EX-dark-green" />
    <link srcID="11314" trgID="9324" rel="pRr" directed="false" shadow="true" shadowCol="141036" srcRow="4989" trgRow="1922" color="EX-blue-magenta" />
    <link srcID="11314" trgID="8963" rel="pRr" directed="false" shadow="true" shadowCol="141037" srcRow="4989" trgRow="2013" color="EX-yellow-green" />
    <link srcID="11314" trgID="8559" rel="pRr" directed="false" shadow="true" shadowCol="141038" srcRow="4989" trgRow="2209" color="EX-magenta" />
    <link srcID="11314" trgID="10289" rel="pRr" directed="false" shadow="true" shadowCol="141039" srcRow="4989" trgRow="2239" color="EX-green" />
    <link srcID="11318" trgID="10283" rel="pRr" directed="false" shadow="true" shadowCol="141040" srcRow="4990" trgRow="254" color="EX-yellow" />
    <link srcID="9894" trgID="11318" rel="pRr" directed="false" shadow="true" shadowCol="141041" srcRow="280" trgRow="4990" color="EX-purple" />
    <link srcID="10058" trgID="11318" rel="pRr" directed="false" shadow="true" shadowCol="141042" srcRow="345" trgRow="4990" color="EX-dark-purple" />
    <link srcID="11318" trgID="9577" rel="pRr" directed="false" shadow="true" shadowCol="141043" srcRow="4990" trgRow="358" color="EX-dark-red" />
    <link srcID="10085" trgID="11318" rel="pRr" directed="false" shadow="true" shadowCol="141044" srcRow="428" trgRow="4990" color="EX-pale-green" />
    <link srcID="10415" trgID="11318" rel="pRr" directed="false" shadow="true" shadowCol="141045" srcRow="961" trgRow="4990" color="EX-pale-blue" />
    <link srcID="11318" trgID="8461" rel="pRr" directed="false" shadow="true" shadowCol="141046" srcRow="4990" trgRow="1109" color="EX-dark-tan" />
    <link srcID="11318" trgID="9756" rel="pRr" directed="false" shadow="true" shadowCol="141047" srcRow="4990" trgRow="1327" color="EX-pale-blue-magenta" />
    <link srcID="11318" trgID="8286" rel="pRr" directed="false" shadow="true" shadowCol="141048" srcRow="4990" trgRow="1378" color="EX-pale-yellow orange" />
    <link srcID="11318" trgID="9939" rel="pRr" directed="false" shadow="true" shadowCol="141049" srcRow="4990" trgRow="1521" color="EX-medium-magenta" />
    <link srcID="11318" trgID="9666" rel="pRr" directed="false" shadow="true" shadowCol="141050" srcRow="4990" trgRow="1795" color="EX-pale-red" />
    <link srcID="11318" trgID="9384" rel="pRr" directed="false" shadow="true" shadowCol="141051" srcRow="4990" trgRow="1901" color="EX-pale-cyan" />
    <link srcID="11318" trgID="10068" rel="pRr" directed="false" shadow="true" shadowCol="141052" srcRow="4990" trgRow="1984" color="EX-pale-yellow-green" />
    <link srcID="10283" trgID="13357" rel="pRr" directed="false" shadow="true" shadowCol="141053" srcRow="254" trgRow="4991" color="EX-pale-purple" />
    <link srcID="13357" trgID="9855" rel="pRr" directed="false" shadow="true" shadowCol="141054" srcRow="4991" trgRow="267" color="EX-pale-magenta" />
    <link srcID="13357" trgID="10156" rel="pRr" directed="false" shadow="true" shadowCol="141055" srcRow="4991" trgRow="335" color="EX-pale-red-orange" />
    <link srcID="8933" trgID="13357" rel="pRr" directed="false" shadow="true" shadowCol="141056" srcRow="484" trgRow="4991" color="EX-blue" />
    <link srcID="13357" trgID="8516" rel="pRr" directed="false" shadow="true" shadowCol="141057" srcRow="4991" trgRow="718" color="EX-orange" />
    <link srcID="8767" trgID="13357" rel="pRr" directed="false" shadow="true" shadowCol="141058" srcRow="788" trgRow="4991" color="EX-dark-cyan" />
    <link srcID="13357" trgID="8665" rel="pRr" directed="false" shadow="true" shadowCol="141059" srcRow="4991" trgRow="799" color="EX-red" />
    <link srcID="8851" trgID="13357" rel="pRr" directed="false" shadow="true" shadowCol="141060" srcRow="975" trgRow="4991" color="EX-dark-orange" />
    <link srcID="8743" trgID="13357" rel="pRr" directed="false" shadow="true" shadowCol="141061" srcRow="993" trgRow="4991" color="EX-dark-gray-purple" />
    <link srcID="8941" trgID="13357" rel="pRr" directed="false" shadow="true" shadowCol="141062" srcRow="1030" trgRow="4991" color="EX-cyan" />
    <link srcID="9790" trgID="13357" rel="pRr" directed="false" shadow="true" shadowCol="141063" srcRow="1442" trgRow="4991" color="EX-yellow-orange" />
    <link srcID="9484" trgID="13357" rel="pRr" directed="false" shadow="true" shadowCol="141064" srcRow="1444" trgRow="4991" color="EX-pure-blue" />
    <link srcID="9333" trgID="13357" rel="pRr" directed="false" shadow="true" shadowCol="141065" srcRow="1479" trgRow="4991" color="EX-dark-yellow-green" />
    <link srcID="9267" trgID="13357" rel="pRr" directed="false" shadow="true" shadowCol="141066" srcRow="1547" trgRow="4991" color="EX-dark-magenta" />
    <link srcID="9783" trgID="13357" rel="pRr" directed="false" shadow="true" shadowCol="141067" srcRow="1855" trgRow="4991" color="EX-dark-green" />
    <link srcID="8527" trgID="13357" rel="pRr" directed="false" shadow="true" shadowCol="141068" srcRow="1898" trgRow="4991" color="EX-blue-magenta" />
    <link srcID="9649" trgID="13357" rel="pRr" directed="false" shadow="true" shadowCol="141069" srcRow="1908" trgRow="4991" color="EX-yellow-green" />
    <link srcID="9225" trgID="13357" rel="pRr" directed="false" shadow="true" shadowCol="141070" srcRow="1910" trgRow="4991" color="EX-magenta" />
    <link srcID="10290" trgID="13357" rel="pRr" directed="false" shadow="true" shadowCol="141071" srcRow="1952" trgRow="4991" color="EX-green" />
    <link srcID="10342" trgID="13357" rel="pRr" directed="false" shadow="true" shadowCol="141072" srcRow="1979" trgRow="4991" color="EX-yellow" />
    <link srcID="8463" trgID="13357" rel="pRr" directed="false" shadow="true" shadowCol="141073" srcRow="2073" trgRow="4991" color="EX-purple" />
    <link srcID="8796" trgID="13357" rel="pRr" directed="false" shadow="true" shadowCol="141074" srcRow="2169" trgRow="4991" color="EX-dark-purple" />
    <link srcID="10157" trgID="13357" rel="pRr" directed="false" shadow="true" shadowCol="141075" srcRow="2189" trgRow="4991" color="EX-dark-red" />
    <link srcID="13357" trgID="8899" rel="pRr" directed="false" shadow="true" shadowCol="141076" srcRow="4991" trgRow="2207" color="EX-pale-green" />
    <link srcID="10289" trgID="13357" rel="pRr" directed="false" shadow="true" shadowCol="141077" srcRow="2239" trgRow="4991" color="EX-pale-blue" />
    <link srcID="10310" trgID="13357" rel="pRr" directed="false" shadow="true" shadowCol="141078" srcRow="2270" trgRow="4991" color="EX-dark-tan" />
    <link srcID="13357" trgID="9966" rel="pRr" directed="false" shadow="true" shadowCol="141079" srcRow="4991" trgRow="2325" color="EX-pale-blue-magenta" />
    <link srcID="10283" trgID="11362" rel="pRr" directed="false" shadow="true" shadowCol="141080" srcRow="254" trgRow="4992" color="EX-pale-yellow orange" />
    <link srcID="10255" trgID="11362" rel="pRr" directed="false" shadow="true" shadowCol="141081" srcRow="309" trgRow="4992" color="EX-medium-magenta" />
    <link srcID="8445" trgID="11362" rel="pRr" directed="false" shadow="true" shadowCol="141082" srcRow="353" trgRow="4992" color="EX-pale-red" />
    <link srcID="8541" trgID="11362" rel="pRr" directed="false" shadow="true" shadowCol="141083" srcRow="737" trgRow="4992" color="EX-pale-cyan" />
    <link srcID="11362" trgID="9957" rel="pRr" directed="false" shadow="true" shadowCol="141084" srcRow="4992" trgRow="753" color="EX-pale-yellow-green" />
    <link srcID="10063" trgID="11362" rel="pRr" directed="false" shadow="true" shadowCol="141085" srcRow="833" trgRow="4992" color="EX-pale-purple" />
    <link srcID="9198" trgID="11362" rel="pRr" directed="false" shadow="true" shadowCol="141086" srcRow="857" trgRow="4992" color="EX-pale-magenta" />
    <link srcID="9486" trgID="11362" rel="pRr" directed="false" shadow="true" shadowCol="141087" srcRow="930" trgRow="4992" color="EX-pale-red-orange" />
    <link srcID="8243" trgID="11362" rel="pRr" directed="false" shadow="true" shadowCol="141088" srcRow="1019" trgRow="4992" color="EX-blue" />
    <link srcID="10558" trgID="11362" rel="pRr" directed="false" shadow="true" shadowCol="141089" srcRow="1060" trgRow="4992" color="EX-orange" />
    <link srcID="8640" trgID="11362" rel="pRr" directed="false" shadow="true" shadowCol="141090" srcRow="1137" trgRow="4992" color="EX-dark-cyan" />
    <link srcID="9797" trgID="11362" rel="pRr" directed="false" shadow="true" shadowCol="141091" srcRow="1518" trgRow="4992" color="EX-red" />
    <link srcID="10222" trgID="11362" rel="pRr" directed="false" shadow="true" shadowCol="141092" srcRow="1542" trgRow="4992" color="EX-dark-orange" />
    <link srcID="9072" trgID="11362" rel="pRr" directed="false" shadow="true" shadowCol="141093" srcRow="1649" trgRow="4992" color="EX-dark-gray-purple" />
    <link srcID="9385" trgID="11362" rel="pRr" directed="false" shadow="true" shadowCol="141094" srcRow="1895" trgRow="4992" color="EX-cyan" />
    <link srcID="10288" trgID="11362" rel="pRr" directed="false" shadow="true" shadowCol="141095" srcRow="2193" trgRow="4992" color="EX-yellow-orange" />
    <link srcID="10283" trgID="13616" rel="pRr" directed="false" shadow="true" shadowCol="141096" srcRow="254" trgRow="4993" color="EX-pure-blue" />
    <link srcID="13616" trgID="9007" rel="pRr" directed="false" shadow="true" shadowCol="141097" srcRow="4993" trgRow="331" color="EX-dark-yellow-green" />
    <link srcID="13616" trgID="10156" rel="pRr" directed="false" shadow="true" shadowCol="141098" srcRow="4993" trgRow="335" color="EX-dark-magenta" />
    <link srcID="13616" trgID="10168" rel="pRr" directed="false" shadow="true" shadowCol="141099" srcRow="4993" trgRow="1123" color="EX-dark-green" />
    <link srcID="13616" trgID="10091" rel="pRr" directed="false" shadow="true" shadowCol="141100" srcRow="4993" trgRow="1142" color="EX-blue-magenta" />
    <link srcID="13616" trgID="10559" rel="pRr" directed="false" shadow="true" shadowCol="141101" srcRow="4993" trgRow="1274" color="EX-yellow-green" />
    <link srcID="13616" trgID="10386" rel="pRr" directed="false" shadow="true" shadowCol="141102" srcRow="4993" trgRow="1440" color="EX-magenta" />
    <link srcID="13616" trgID="9638" rel="pRr" directed="false" shadow="true" shadowCol="141103" srcRow="4993" trgRow="1545" color="EX-green" />
    <link srcID="13616" trgID="10311" rel="pRr" directed="false" shadow="true" shadowCol="141104" srcRow="4993" trgRow="1591" color="EX-yellow" />
    <link srcID="9334" trgID="13616" rel="pRr" directed="false" shadow="true" shadowCol="141105" srcRow="1607" trgRow="4993" color="EX-purple" />
    <link srcID="13616" trgID="10097" rel="pRr" directed="false" shadow="true" shadowCol="141106" srcRow="4993" trgRow="2285" color="EX-dark-purple" />
    <link srcID="10909" trgID="10283" rel="pRr" directed="false" shadow="true" shadowCol="141107" srcRow="4994" trgRow="254" color="EX-dark-red" />
    <link srcID="10909" trgID="9855" rel="pRr" directed="false" shadow="true" shadowCol="141108" srcRow="4994" trgRow="267" color="EX-pale-green" />
    <link srcID="10909" trgID="8608" rel="pRr" directed="false" shadow="true" shadowCol="141109" srcRow="4994" trgRow="274" color="EX-pale-blue" />
    <link srcID="10909" trgID="9516" rel="pRr" directed="false" shadow="true" shadowCol="141110" srcRow="4994" trgRow="343" color="EX-dark-tan" />
    <link srcID="10909" trgID="8961" rel="pRr" directed="false" shadow="true" shadowCol="141111" srcRow="4994" trgRow="386" color="EX-pale-blue-magenta" />
    <link srcID="10909" trgID="9536" rel="pRr" directed="false" shadow="true" shadowCol="141112" srcRow="4994" trgRow="743" color="EX-pale-yellow orange" />
    <link srcID="10909" trgID="8665" rel="pRr" directed="false" shadow="true" shadowCol="141113" srcRow="4994" trgRow="799" color="EX-medium-magenta" />
    <link srcID="10909" trgID="8929" rel="pRr" directed="false" shadow="true" shadowCol="141114" srcRow="4994" trgRow="801" color="EX-pale-red" />
    <link srcID="10909" trgID="8836" rel="pRr" directed="false" shadow="true" shadowCol="141115" srcRow="4994" trgRow="805" color="EX-pale-cyan" />
    <link srcID="10909" trgID="8745" rel="pRr" directed="false" shadow="true" shadowCol="141116" srcRow="4994" trgRow="828" color="EX-pale-yellow-green" />
    <link srcID="10909" trgID="8225" rel="pRr" directed="false" shadow="true" shadowCol="141117" srcRow="4994" trgRow="829" color="EX-pale-purple" />
    <link srcID="10909" trgID="10066" rel="pRr" directed="false" shadow="true" shadowCol="141118" srcRow="4994" trgRow="832" color="EX-pale-magenta" />
    <link srcID="10909" trgID="10063" rel="pRr" directed="false" shadow="true" shadowCol="141119" srcRow="4994" trgRow="833" color="EX-pale-red-orange" />
    <link srcID="10909" trgID="8540" rel="pRr" directed="false" shadow="true" shadowCol="141120" srcRow="4994" trgRow="844" color="EX-blue" />
    <link srcID="10909" trgID="8538" rel="pRr" directed="false" shadow="true" shadowCol="141121" srcRow="4994" trgRow="992" color="EX-orange" />
    <link srcID="8917" trgID="10909" rel="pRr" directed="false" shadow="true" shadowCol="141122" srcRow="1526" trgRow="4994" color="EX-dark-cyan" />
    <link srcID="10909" trgID="10286" rel="pRr" directed="false" shadow="true" shadowCol="141123" srcRow="4994" trgRow="2055" color="EX-red" />
    <link srcID="10909" trgID="8506" rel="pRr" directed="false" shadow="true" shadowCol="141124" srcRow="4994" trgRow="2155" color="EX-dark-orange" />
    <link srcID="10909" trgID="9196" rel="pRr" directed="false" shadow="true" shadowCol="141125" srcRow="4994" trgRow="2241" color="EX-dark-gray-purple" />
    <link srcID="11345" trgID="10283" rel="pRr" directed="false" shadow="true" shadowCol="141126" srcRow="4995" trgRow="254" color="EX-cyan" />
    <link srcID="10503" trgID="11345" rel="pRr" directed="false" shadow="true" shadowCol="141127" srcRow="334" trgRow="4995" color="EX-yellow-orange" />
    <link srcID="11345" trgID="9483" rel="pRr" directed="false" shadow="true" shadowCol="141128" srcRow="4995" trgRow="339" color="EX-pure-blue" />
    <link srcID="11345" trgID="9516" rel="pRr" directed="false" shadow="true" shadowCol="141129" srcRow="4995" trgRow="343" color="EX-dark-yellow-green" />
    <link srcID="11345" trgID="8961" rel="pRr" directed="false" shadow="true" shadowCol="141130" srcRow="4995" trgRow="386" color="EX-dark-magenta" />
    <link srcID="11345" trgID="9620" rel="pRr" directed="false" shadow="true" shadowCol="141131" srcRow="4995" trgRow="1002" color="EX-dark-green" />
    <link srcID="11345" trgID="8954" rel="pRr" directed="false" shadow="true" shadowCol="141132" srcRow="4995" trgRow="1441" color="EX-blue-magenta" />
    <link srcID="11345" trgID="9129" rel="pRr" directed="false" shadow="true" shadowCol="141133" srcRow="4995" trgRow="1539" color="EX-yellow-green" />
    <link srcID="11345" trgID="8462" rel="pRr" directed="false" shadow="true" shadowCol="141134" srcRow="4995" trgRow="1564" color="EX-magenta" />
    <link srcID="11345" trgID="8697" rel="pRr" directed="false" shadow="true" shadowCol="141135" srcRow="4995" trgRow="1828" color="EX-green" />
    <link srcID="11345" trgID="10382" rel="pRr" directed="false" shadow="true" shadowCol="141136" srcRow="4995" trgRow="1832" color="EX-yellow" />
    <link srcID="11345" trgID="9276" rel="pRr" directed="false" shadow="true" shadowCol="141137" srcRow="4995" trgRow="1834" color="EX-purple" />
    <link srcID="11345" trgID="8693" rel="pRr" directed="false" shadow="true" shadowCol="141138" srcRow="4995" trgRow="2248" color="EX-dark-purple" />
    <link srcID="10283" trgID="11416" rel="pRr" directed="false" shadow="true" shadowCol="141139" srcRow="254" trgRow="4996" color="EX-dark-red" />
    <link srcID="9584" trgID="11416" rel="pRr" directed="false" shadow="true" shadowCol="141140" srcRow="333" trgRow="4996" color="EX-pale-green" />
    <link srcID="9064" trgID="11416" rel="pRr" directed="false" shadow="true" shadowCol="141141" srcRow="827" trgRow="4996" color="EX-pale-blue" />
    <link srcID="8540" trgID="11416" rel="pRr" directed="false" shadow="true" shadowCol="141142" srcRow="844" trgRow="4996" color="EX-dark-tan" />
    <link srcID="10124" trgID="11416" rel="pRr" directed="false" shadow="true" shadowCol="141143" srcRow="893" trgRow="4996" color="EX-pale-blue-magenta" />
    <link srcID="8538" trgID="11416" rel="pRr" directed="false" shadow="true" shadowCol="141144" srcRow="992" trgRow="4996" color="EX-pale-yellow orange" />
    <link srcID="11416" trgID="8378" rel="pRr" directed="false" shadow="true" shadowCol="141145" srcRow="4996" trgRow="1387" color="EX-medium-magenta" />
    <link srcID="11416" trgID="10348" rel="pRr" directed="false" shadow="true" shadowCol="141146" srcRow="4996" trgRow="1491" color="EX-pale-red" />
    <link srcID="10376" trgID="11416" rel="pRr" directed="false" shadow="true" shadowCol="141147" srcRow="1918" trgRow="4996" color="EX-pale-cyan" />
    <link srcID="10283" trgID="13650" rel="pRr" directed="false" shadow="true" shadowCol="141148" srcRow="254" trgRow="4997" color="EX-pale-yellow-green" />
    <link srcID="9855" trgID="13650" rel="pRr" directed="false" shadow="true" shadowCol="141149" srcRow="267" trgRow="4997" color="EX-pale-purple" />
    <link srcID="8703" trgID="13650" rel="pRr" directed="false" shadow="true" shadowCol="141150" srcRow="277" trgRow="4997" color="EX-pale-magenta" />
    <link srcID="8440" trgID="13650" rel="pRr" directed="false" shadow="true" shadowCol="141151" srcRow="427" trgRow="4997" color="EX-pale-red-orange" />
    <link srcID="8516" trgID="13650" rel="pRr" directed="false" shadow="true" shadowCol="141152" srcRow="718" trgRow="4997" color="EX-blue" />
    <link srcID="8461" trgID="13650" rel="pRr" directed="false" shadow="true" shadowCol="141153" srcRow="1109" trgRow="4997" color="EX-orange" />
    <link srcID="8908" trgID="13650" rel="pRr" directed="false" shadow="true" shadowCol="141154" srcRow="1445" trgRow="4997" color="EX-dark-cyan" />
    <link srcID="9302" trgID="13650" rel="pRr" directed="false" shadow="true" shadowCol="141155" srcRow="1472" trgRow="4997" color="EX-red" />
    <link srcID="8857" trgID="13650" rel="pRr" directed="false" shadow="true" shadowCol="141156" srcRow="1840" trgRow="4997" color="EX-dark-orange" />
    <link srcID="9649" trgID="13650" rel="pRr" directed="false" shadow="true" shadowCol="141157" srcRow="1908" trgRow="4997" color="EX-dark-gray-purple" />
    <link srcID="10342" trgID="13650" rel="pRr" directed="false" shadow="true" shadowCol="141158" srcRow="1979" trgRow="4997" color="EX-cyan" />
    <link srcID="8454" trgID="13650" rel="pRr" directed="false" shadow="true" shadowCol="141159" srcRow="2107" trgRow="4997" color="EX-yellow-orange" />
    <link srcID="13650" trgID="10297" rel="pRr" directed="false" shadow="true" shadowCol="141160" srcRow="4997" trgRow="2127" color="EX-pure-blue" />
    <link srcID="8796" trgID="13650" rel="pRr" directed="false" shadow="true" shadowCol="141161" srcRow="2169" trgRow="4997" color="EX-dark-yellow-green" />
    <link srcID="10283" trgID="12334" rel="pRr" directed="false" shadow="true" shadowCol="141162" srcRow="254" trgRow="4998" color="EX-dark-magenta" />
    <link srcID="9894" trgID="12334" rel="pRr" directed="false" shadow="true" shadowCol="141163" srcRow="280" trgRow="4998" color="EX-dark-green" />
    <link srcID="9387" trgID="12334" rel="pRr" directed="false" shadow="true" shadowCol="141164" srcRow="719" trgRow="4998" color="EX-blue-magenta" />
    <link srcID="12334" trgID="10168" rel="pRr" directed="false" shadow="true" shadowCol="141165" srcRow="4998" trgRow="1123" color="EX-yellow-green" />
    <link srcID="10559" trgID="12334" rel="pRr" directed="false" shadow="true" shadowCol="141166" srcRow="1274" trgRow="4998" color="EX-magenta" />
    <link srcID="9898" trgID="12334" rel="pRr" directed="false" shadow="true" shadowCol="141167" srcRow="1508" trgRow="4998" color="EX-green" />
    <link srcID="12334" trgID="9638" rel="pRr" directed="false" shadow="true" shadowCol="141168" srcRow="4998" trgRow="1545" color="EX-yellow" />
    <link srcID="9334" trgID="12334" rel="pRr" directed="false" shadow="true" shadowCol="141169" srcRow="1607" trgRow="4998" color="EX-purple" />
    <link srcID="9870" trgID="12334" rel="pRr" directed="false" shadow="true" shadowCol="141170" srcRow="2291" trgRow="4998" color="EX-dark-purple" />
    <link srcID="10283" trgID="12821" rel="pRr" directed="false" shadow="true" shadowCol="141171" srcRow="254" trgRow="4999" color="EX-dark-red" />
    <link srcID="12821" trgID="9106" rel="pRr" directed="false" shadow="true" shadowCol="141172" srcRow="4999" trgRow="908" color="EX-pale-green" />
    <link srcID="12821" trgID="8876" rel="pRr" directed="false" shadow="true" shadowCol="141173" srcRow="4999" trgRow="1300" color="EX-pale-blue" />
    <link srcID="9658" trgID="12821" rel="pRr" directed="false" shadow="true" shadowCol="141174" srcRow="1506" trgRow="4999" color="EX-dark-tan" />
    <link srcID="8917" trgID="12821" rel="pRr" directed="false" shadow="true" shadowCol="141175" srcRow="1526" trgRow="4999" color="EX-pale-blue-magenta" />
    <link srcID="12821" trgID="9196" rel="pRr" directed="false" shadow="true" shadowCol="141176" srcRow="4999" trgRow="2241" color="EX-pale-yellow orange" />
    <link srcID="12821" trgID="8818" rel="pRr" directed="false" shadow="true" shadowCol="141177" srcRow="4999" trgRow="2326" color="EX-medium-magenta" />
    <link srcID="11961" trgID="10283" rel="pRr" directed="false" shadow="true" shadowCol="141178" srcRow="5000" trgRow="254" color="EX-pale-red" />
    <link srcID="8795" trgID="11961" rel="pRr" directed="false" shadow="true" shadowCol="141179" srcRow="279" trgRow="5000" color="EX-pale-cyan" />
    <link srcID="10067" trgID="11961" rel="pRr" directed="false" shadow="true" shadowCol="141180" srcRow="489" trgRow="5000" color="EX-pale-yellow-green" />
    <link srcID="9558" trgID="11961" rel="pRr" directed="false" shadow="true" shadowCol="141181" srcRow="496" trgRow="5000" color="EX-pale-purple" />
    <link srcID="11961" trgID="9556" rel="pRr" directed="false" shadow="true" shadowCol="141182" srcRow="5000" trgRow="510" color="EX-pale-magenta" />
    <link srcID="11961" trgID="10124" rel="pRr" directed="false" shadow="true" shadowCol="141183" srcRow="5000" trgRow="893" color="EX-pale-red-orange" />
    <link srcID="11961" trgID="10500" rel="pRr" directed="false" shadow="true" shadowCol="141184" srcRow="5000" trgRow="1038" color="EX-blue" />
    <link srcID="9155" trgID="11961" rel="pRr" directed="false" shadow="true" shadowCol="141185" srcRow="1067" trgRow="5000" color="EX-orange" />
    <link srcID="9302" trgID="11961" rel="pRr" directed="false" shadow="true" shadowCol="141186" srcRow="1472" trgRow="5000" color="EX-dark-cyan" />
    <link srcID="11961" trgID="10460" rel="pRr" directed="false" shadow="true" shadowCol="141187" srcRow="5000" trgRow="1519" color="EX-red" />
    <link srcID="9804" trgID="11961" rel="pRr" directed="false" shadow="true" shadowCol="141188" srcRow="2060" trgRow="5000" color="EX-dark-orange" />
    <link srcID="10283" trgID="13856" rel="pRr" directed="false" shadow="true" shadowCol="141189" srcRow="254" trgRow="5001" color="EX-dark-gray-purple" />
    <link srcID="9318" trgID="13856" rel="pRr" directed="false" shadow="true" shadowCol="141190" srcRow="416" trgRow="5001" color="EX-cyan" />
    <link srcID="9742" trgID="13856" rel="pRr" directed="false" shadow="true" shadowCol="141191" srcRow="547" trgRow="5001" color="EX-yellow-orange" />
    <link srcID="9319" trgID="13856" rel="pRr" directed="false" shadow="true" shadowCol="141192" srcRow="792" trgRow="5001" color="EX-pure-blue" />
    <link srcID="10558" trgID="13856" rel="pRr" directed="false" shadow="true" shadowCol="141193" srcRow="1060" trgRow="5001" color="EX-dark-yellow-green" />
    <link srcID="8461" trgID="13856" rel="pRr" directed="false" shadow="true" shadowCol="141194" srcRow="1109" trgRow="5001" color="EX-dark-magenta" />
    <link srcID="9907" trgID="13856" rel="pRr" directed="false" shadow="true" shadowCol="141195" srcRow="1438" trgRow="5001" color="EX-dark-green" />
    <link srcID="9285" trgID="13856" rel="pRr" directed="false" shadow="true" shadowCol="141196" srcRow="1514" trgRow="5001" color="EX-blue-magenta" />
    <link srcID="10311" trgID="13856" rel="pRr" directed="false" shadow="true" shadowCol="141197" srcRow="1591" trgRow="5001" color="EX-yellow-green" />
    <link srcID="13856" trgID="9562" rel="pRr" directed="false" shadow="true" shadowCol="141198" srcRow="5001" trgRow="1816" color="EX-magenta" />
    <link srcID="13881" trgID="10283" rel="pRr" directed="false" shadow="true" shadowCol="141199" srcRow="5002" trgRow="254" color="EX-green" />
    <link srcID="13881" trgID="10091" rel="pRr" directed="false" shadow="true" shadowCol="141200" srcRow="5002" trgRow="1142" color="EX-yellow" />
    <link srcID="13881" trgID="9263" rel="pRr" directed="false" shadow="true" shadowCol="141201" srcRow="5002" trgRow="1517" color="EX-purple" />
    <link srcID="9334" trgID="13881" rel="pRr" directed="false" shadow="true" shadowCol="141202" srcRow="1607" trgRow="5002" color="EX-dark-purple" />
    <link srcID="13881" trgID="8402" rel="pRr" directed="false" shadow="true" shadowCol="141203" srcRow="5002" trgRow="1771" color="EX-dark-red" />
    <link srcID="13881" trgID="9234" rel="pRr" directed="false" shadow="true" shadowCol="141204" srcRow="5002" trgRow="1772" color="EX-pale-green" />
    <link srcID="13881" trgID="9808" rel="pRr" directed="false" shadow="true" shadowCol="141205" srcRow="5002" trgRow="1773" color="EX-pale-blue" />
    <link srcID="12346" trgID="10283" rel="pRr" directed="false" shadow="true" shadowCol="141206" srcRow="5003" trgRow="254" color="EX-dark-tan" />
    <link srcID="12346" trgID="10539" rel="pRr" directed="false" shadow="true" shadowCol="141207" srcRow="5003" trgRow="342" color="EX-pale-blue-magenta" />
    <link srcID="12346" trgID="9383" rel="pRr" directed="false" shadow="true" shadowCol="141208" srcRow="5003" trgRow="482" color="EX-pale-yellow orange" />
    <link srcID="12346" trgID="10211" rel="pRr" directed="false" shadow="true" shadowCol="141209" srcRow="5003" trgRow="821" color="EX-medium-magenta" />
    <link srcID="12346" trgID="8437" rel="pRr" directed="false" shadow="true" shadowCol="141210" srcRow="5003" trgRow="1476" color="EX-pale-red" />
    <link srcID="13458" trgID="10283" rel="pRr" directed="false" shadow="true" shadowCol="141211" srcRow="5004" trgRow="254" color="EX-pale-cyan" />
    <link srcID="13458" trgID="10501" rel="pRr" directed="false" shadow="true" shadowCol="141212" srcRow="5004" trgRow="777" color="EX-pale-yellow-green" />
    <link srcID="13458" trgID="8228" rel="pRr" directed="false" shadow="true" shadowCol="141213" srcRow="5004" trgRow="1017" color="EX-pale-purple" />
    <link srcID="13458" trgID="8461" rel="pRr" directed="false" shadow="true" shadowCol="141214" srcRow="5004" trgRow="1109" color="EX-pale-magenta" />
    <link srcID="10283" trgID="10598" rel="pRr" directed="false" shadow="true" shadowCol="141215" srcRow="254" trgRow="5005" color="EX-pale-red-orange" />
    <link srcID="9970" trgID="10598" rel="pRr" directed="false" shadow="true" shadowCol="141216" srcRow="508" trgRow="5005" color="EX-blue" />
    <link srcID="10512" trgID="10598" rel="pRr" directed="false" shadow="true" shadowCol="141217" srcRow="1042" trgRow="5005" color="EX-orange" />
    <link srcID="8461" trgID="10598" rel="pRr" directed="false" shadow="true" shadowCol="141218" srcRow="1109" trgRow="5005" color="EX-dark-cyan" />
    <link srcID="8224" trgID="10598" rel="pRr" directed="false" shadow="true" shadowCol="141219" srcRow="1215" trgRow="5005" color="EX-red" />
    <link srcID="10598" trgID="8954" rel="pRr" directed="false" shadow="true" shadowCol="141220" srcRow="5005" trgRow="1441" color="EX-dark-orange" />
    <link srcID="10565" trgID="10598" rel="pRr" directed="false" shadow="true" shadowCol="141221" srcRow="1970" trgRow="5005" color="EX-dark-gray-purple" />
    <link srcID="10932" trgID="10283" rel="pRr" directed="false" shadow="true" shadowCol="141222" srcRow="5006" trgRow="254" color="EX-cyan" />
    <link srcID="9063" trgID="10932" rel="pRr" directed="false" shadow="true" shadowCol="141223" srcRow="290" trgRow="5006" color="EX-yellow-orange" />
    <link srcID="10932" trgID="8495" rel="pRr" directed="false" shadow="true" shadowCol="141224" srcRow="5006" trgRow="1846" color="EX-pure-blue" />
    <link srcID="10932" trgID="10317" rel="pRr" directed="false" shadow="true" shadowCol="141225" srcRow="5006" trgRow="2128" color="EX-dark-yellow-green" />
    <link srcID="12331" trgID="10283" rel="pRr" directed="false" shadow="true" shadowCol="141226" srcRow="5007" trgRow="254" color="EX-dark-magenta" />
    <link srcID="12331" trgID="10104" rel="pRr" directed="false" shadow="true" shadowCol="141227" srcRow="5007" trgRow="398" color="EX-dark-green" />
    <link srcID="12331" trgID="10211" rel="pRr" directed="false" shadow="true" shadowCol="141228" srcRow="5007" trgRow="821" color="EX-blue-magenta" />
    <link srcID="12331" trgID="8461" rel="pRr" directed="false" shadow="true" shadowCol="141229" srcRow="5007" trgRow="1109" color="EX-yellow-green" />
    <link srcID="12331" trgID="9790" rel="pRr" directed="false" shadow="true" shadowCol="141230" srcRow="5007" trgRow="1442" color="EX-magenta" />
    <link srcID="12331" trgID="9826" rel="pRr" directed="false" shadow="true" shadowCol="141231" srcRow="5007" trgRow="1443" color="EX-green" />
    <link srcID="12331" trgID="10339" rel="pRr" directed="false" shadow="true" shadowCol="141232" srcRow="5007" trgRow="1501" color="EX-yellow" />
    <link srcID="12331" trgID="9254" rel="pRr" directed="false" shadow="true" shadowCol="141233" srcRow="5007" trgRow="1849" color="EX-purple" />
    <link srcID="12331" trgID="8528" rel="pRr" directed="false" shadow="true" shadowCol="141234" srcRow="5007" trgRow="1911" color="EX-dark-purple" />
    <link srcID="10283" trgID="11721" rel="pRr" directed="false" shadow="true" shadowCol="141235" srcRow="254" trgRow="5008" color="EX-dark-red" />
    <link srcID="9895" trgID="11721" rel="pRr" directed="false" shadow="true" shadowCol="141236" srcRow="724" trgRow="5008" color="EX-pale-green" />
    <link srcID="8461" trgID="11721" rel="pRr" directed="false" shadow="true" shadowCol="141237" srcRow="1109" trgRow="5008" color="EX-pale-blue" />
    <link srcID="11721" trgID="10168" rel="pRr" directed="false" shadow="true" shadowCol="141238" srcRow="5008" trgRow="1123" color="EX-dark-tan" />
    <link srcID="8306" trgID="11721" rel="pRr" directed="false" shadow="true" shadowCol="141239" srcRow="1151" trgRow="5008" color="EX-pale-blue-magenta" />
    <link srcID="11721" trgID="9062" rel="pRr" directed="false" shadow="true" shadowCol="141240" srcRow="5008" trgRow="1299" color="EX-pale-yellow orange" />
    <link srcID="10582" trgID="11721" rel="pRr" directed="false" shadow="true" shadowCol="141241" srcRow="1780" trgRow="5008" color="EX-medium-magenta" />
    <link srcID="10399" trgID="11721" rel="pRr" directed="false" shadow="true" shadowCol="141242" srcRow="2271" trgRow="5008" color="EX-pale-red" />
    <link srcID="10283" trgID="13557" rel="pRr" directed="false" shadow="true" shadowCol="141243" srcRow="254" trgRow="5009" color="EX-pale-cyan" />
    <link srcID="9111" trgID="13557" rel="pRr" directed="false" shadow="true" shadowCol="141244" srcRow="318" trgRow="5009" color="EX-pale-yellow-green" />
    <link srcID="9521" trgID="13557" rel="pRr" directed="false" shadow="true" shadowCol="141245" srcRow="481" trgRow="5009" color="EX-pale-purple" />
    <link srcID="13557" trgID="10559" rel="pRr" directed="false" shadow="true" shadowCol="141246" srcRow="5009" trgRow="1274" color="EX-pale-magenta" />
    <link srcID="13557" trgID="9046" rel="pRr" directed="false" shadow="true" shadowCol="141247" srcRow="5009" trgRow="1294" color="EX-pale-red-orange" />
    <link srcID="13557" trgID="10463" rel="pRr" directed="false" shadow="true" shadowCol="141248" srcRow="5009" trgRow="1831" color="EX-blue" />
    <link srcID="9546" trgID="13557" rel="pRr" directed="false" shadow="true" shadowCol="141249" srcRow="1973" trgRow="5009" color="EX-orange" />
    <link srcID="10283" trgID="13652" rel="pRr" directed="false" shadow="true" shadowCol="141250" srcRow="254" trgRow="5010" color="EX-dark-cyan" />
    <link srcID="8461" trgID="13652" rel="pRr" directed="false" shadow="true" shadowCol="141251" srcRow="1109" trgRow="5010" color="EX-red" />
    <link srcID="13652" trgID="10168" rel="pRr" directed="false" shadow="true" shadowCol="141252" srcRow="5010" trgRow="1123" color="EX-dark-orange" />
    <link srcID="9585" trgID="13652" rel="pRr" directed="false" shadow="true" shadowCol="141253" srcRow="1348" trgRow="5010" color="EX-dark-gray-purple" />
    <link srcID="10283" trgID="13994" rel="pRr" directed="false" shadow="true" shadowCol="141254" srcRow="254" trgRow="5011" color="EX-cyan" />
    <link srcID="9063" trgID="13994" rel="pRr" directed="false" shadow="true" shadowCol="141255" srcRow="290" trgRow="5011" color="EX-yellow-orange" />
    <link srcID="10284" trgID="13994" rel="pRr" directed="false" shadow="true" shadowCol="141256" srcRow="419" trgRow="5011" color="EX-pure-blue" />
    <link srcID="10057" trgID="13994" rel="pRr" directed="false" shadow="true" shadowCol="141257" srcRow="1556" trgRow="5011" color="EX-dark-yellow-green" />
    <link srcID="13994" trgID="9562" rel="pRr" directed="false" shadow="true" shadowCol="141258" srcRow="5011" trgRow="1816" color="EX-dark-magenta" />
    <link srcID="10536" trgID="13994" rel="pRr" directed="false" shadow="true" shadowCol="141259" srcRow="1859" trgRow="5011" color="EX-dark-green" />
    <link srcID="10283" trgID="11935" rel="pRr" directed="false" shadow="true" shadowCol="141260" srcRow="254" trgRow="5012" color="EX-blue-magenta" />
    <link srcID="9063" trgID="11935" rel="pRr" directed="false" shadow="true" shadowCol="141261" srcRow="290" trgRow="5012" color="EX-yellow-green" />
    <link srcID="8445" trgID="11935" rel="pRr" directed="false" shadow="true" shadowCol="141262" srcRow="353" trgRow="5012" color="EX-magenta" />
    <link srcID="9957" trgID="11935" rel="pRr" directed="false" shadow="true" shadowCol="141263" srcRow="753" trgRow="5012" color="EX-green" />
    <link srcID="10558" trgID="11935" rel="pRr" directed="false" shadow="true" shadowCol="141264" srcRow="1060" trgRow="5012" color="EX-yellow" />
    <link srcID="8461" trgID="11935" rel="pRr" directed="false" shadow="true" shadowCol="141265" srcRow="1109" trgRow="5012" color="EX-purple" />
    <link srcID="9019" trgID="11935" rel="pRr" directed="false" shadow="true" shadowCol="141266" srcRow="1113" trgRow="5012" color="EX-dark-purple" />
    <link srcID="8468" trgID="11935" rel="pRr" directed="false" shadow="true" shadowCol="141267" srcRow="1114" trgRow="5012" color="EX-dark-red" />
    <link srcID="9285" trgID="11935" rel="pRr" directed="false" shadow="true" shadowCol="141268" srcRow="1514" trgRow="5012" color="EX-pale-green" />
    <link srcID="12786" trgID="10283" rel="pRr" directed="false" shadow="true" shadowCol="141269" srcRow="5013" trgRow="254" color="EX-pale-blue" />
    <link srcID="12786" trgID="9377" rel="pRr" directed="false" shadow="true" shadowCol="141270" srcRow="5013" trgRow="572" color="EX-dark-tan" />
    <link srcID="12786" trgID="10178" rel="pRr" directed="false" shadow="true" shadowCol="141271" srcRow="5013" trgRow="860" color="EX-pale-blue-magenta" />
    <link srcID="10283" trgID="13587" rel="pRr" directed="false" shadow="true" shadowCol="141272" srcRow="254" trgRow="5014" color="EX-pale-yellow orange" />
    <link srcID="8461" trgID="13587" rel="pRr" directed="false" shadow="true" shadowCol="141273" srcRow="1109" trgRow="5014" color="EX-medium-magenta" />
    <link srcID="13587" trgID="8640" rel="pRr" directed="false" shadow="true" shadowCol="141274" srcRow="5014" trgRow="1137" color="EX-pale-red" />
    <link srcID="13587" trgID="10386" rel="pRr" directed="false" shadow="true" shadowCol="141275" srcRow="5014" trgRow="1440" color="EX-pale-cyan" />
    <link srcID="10283" trgID="11673" rel="pRr" directed="false" shadow="true" shadowCol="141276" srcRow="254" trgRow="5015" color="EX-pale-yellow-green" />
    <link srcID="11673" trgID="10311" rel="pRr" directed="false" shadow="true" shadowCol="141277" srcRow="5015" trgRow="1591" color="EX-pale-purple" />
    <link srcID="8629" trgID="11673" rel="pRr" directed="false" shadow="true" shadowCol="141278" srcRow="1736" trgRow="5015" color="EX-pale-magenta" />
    <link srcID="10283" trgID="10834" rel="pRr" directed="false" shadow="true" shadowCol="141279" srcRow="254" trgRow="5016" color="EX-pale-red-orange" />
    <link srcID="8703" trgID="10834" rel="pRr" directed="false" shadow="true" shadowCol="141280" srcRow="277" trgRow="5016" color="EX-blue" />
    <link srcID="10284" trgID="10834" rel="pRr" directed="false" shadow="true" shadowCol="141281" srcRow="419" trgRow="5016" color="EX-orange" />
    <link srcID="9448" trgID="10834" rel="pRr" directed="false" shadow="true" shadowCol="141282" srcRow="868" trgRow="5016" color="EX-dark-cyan" />
    <link srcID="8461" trgID="10834" rel="pRr" directed="false" shadow="true" shadowCol="141283" srcRow="1109" trgRow="5016" color="EX-red" />
    <link srcID="10283" trgID="12134" rel="pRr" directed="false" shadow="true" shadowCol="141284" srcRow="254" trgRow="5017" color="EX-dark-orange" />
    <link srcID="10512" trgID="12134" rel="pRr" directed="false" shadow="true" shadowCol="141285" srcRow="1042" trgRow="5017" color="EX-dark-gray-purple" />
    <link srcID="8461" trgID="12134" rel="pRr" directed="false" shadow="true" shadowCol="141286" srcRow="1109" trgRow="5017" color="EX-cyan" />
    <link srcID="10416" trgID="12134" rel="pRr" directed="false" shadow="true" shadowCol="141287" srcRow="1141" trgRow="5017" color="EX-yellow-orange" />
    <link srcID="10283" trgID="13559" rel="pRr" directed="false" shadow="true" shadowCol="141288" srcRow="254" trgRow="5018" color="EX-pure-blue" />
    <link srcID="8402" trgID="13559" rel="pRr" directed="false" shadow="true" shadowCol="141289" srcRow="1771" trgRow="5018" color="EX-dark-yellow-green" />
    <link srcID="9779" trgID="13559" rel="pRr" directed="false" shadow="true" shadowCol="141290" srcRow="2108" trgRow="5018" color="EX-dark-magenta" />
    <link srcID="10374" trgID="13559" rel="pRr" directed="false" shadow="true" shadowCol="141291" srcRow="2132" trgRow="5018" color="EX-dark-green" />
    <link srcID="13515" trgID="10283" rel="pRr" directed="false" shadow="true" shadowCol="141292" srcRow="5019" trgRow="254" color="EX-blue-magenta" />
    <link srcID="13515" trgID="10067" rel="pRr" directed="false" shadow="true" shadowCol="141293" srcRow="5019" trgRow="489" color="EX-yellow-green" />
    <link srcID="13515" trgID="10168" rel="pRr" directed="false" shadow="true" shadowCol="141294" srcRow="5019" trgRow="1123" color="EX-magenta" />
    <link srcID="13515" trgID="10386" rel="pRr" directed="false" shadow="true" shadowCol="141295" srcRow="5019" trgRow="1440" color="EX-green" />
    <link srcID="10283" trgID="13352" rel="pRr" directed="false" shadow="true" shadowCol="141296" srcRow="254" trgRow="5020" color="EX-yellow" />
    <link srcID="8831" trgID="13352" rel="pRr" directed="false" shadow="true" shadowCol="141297" srcRow="438" trgRow="5020" color="EX-purple" />
    <link srcID="13352" trgID="9742" rel="pRr" directed="false" shadow="true" shadowCol="141298" srcRow="5020" trgRow="547" color="EX-dark-purple" />
    <link srcID="8461" trgID="13352" rel="pRr" directed="false" shadow="true" shadowCol="141299" srcRow="1109" trgRow="5020" color="EX-dark-red" />
    <link srcID="8796" trgID="13352" rel="pRr" directed="false" shadow="true" shadowCol="141300" srcRow="2169" trgRow="5020" color="EX-pale-green" />
    <link srcID="9861" trgID="13352" rel="pRr" directed="false" shadow="true" shadowCol="141301" srcRow="2180" trgRow="5020" color="EX-pale-blue" />
    <link srcID="10283" trgID="10945" rel="pRr" directed="false" shadow="true" shadowCol="141302" srcRow="254" trgRow="5021" color="EX-dark-tan" />
    <link srcID="8831" trgID="10945" rel="pRr" directed="false" shadow="true" shadowCol="141303" srcRow="438" trgRow="5021" color="EX-pale-blue-magenta" />
    <link srcID="8461" trgID="10945" rel="pRr" directed="false" shadow="true" shadowCol="141304" srcRow="1109" trgRow="5021" color="EX-pale-yellow orange" />
    <link srcID="10945" trgID="10272" rel="pRr" directed="false" shadow="true" shadowCol="141305" srcRow="5021" trgRow="1502" color="EX-medium-magenta" />
    <link srcID="9649" trgID="10945" rel="pRr" directed="false" shadow="true" shadowCol="141306" srcRow="1908" trgRow="5021" color="EX-pale-red" />
    <link srcID="10283" trgID="12536" rel="pRr" directed="false" shadow="true" shadowCol="141307" srcRow="254" trgRow="5022" color="EX-pale-cyan" />
    <link srcID="10509" trgID="12536" rel="pRr" directed="false" shadow="true" shadowCol="141308" srcRow="716" trgRow="5022" color="EX-pale-yellow-green" />
    <link srcID="10283" trgID="13567" rel="pRr" directed="false" shadow="true" shadowCol="141309" srcRow="254" trgRow="5023" color="EX-pale-purple" />
    <link srcID="8974" trgID="13567" rel="pRr" directed="false" shadow="true" shadowCol="141310" srcRow="426" trgRow="5023" color="EX-pale-magenta" />
    <link srcID="8972" trgID="13567" rel="pRr" directed="false" shadow="true" shadowCol="141311" srcRow="726" trgRow="5023" color="EX-pale-red-orange" />
    <link srcID="8461" trgID="13567" rel="pRr" directed="false" shadow="true" shadowCol="141312" srcRow="1109" trgRow="5023" color="EX-blue" />
    <link srcID="13567" trgID="8408" rel="pRr" directed="false" shadow="true" shadowCol="141313" srcRow="5023" trgRow="2284" color="EX-orange" />
    <link srcID="10283" trgID="11210" rel="pRr" directed="false" shadow="true" shadowCol="141314" srcRow="254" trgRow="5024" color="EX-dark-cyan" />
    <link srcID="8756" trgID="11210" rel="pRr" directed="false" shadow="true" shadowCol="141315" srcRow="285" trgRow="5024" color="EX-red" />
    <link srcID="8461" trgID="11210" rel="pRr" directed="false" shadow="true" shadowCol="141316" srcRow="1109" trgRow="5024" color="EX-dark-orange" />
    <link srcID="11210" trgID="9285" rel="pRr" directed="false" shadow="true" shadowCol="141317" srcRow="5024" trgRow="1514" color="EX-dark-gray-purple" />
    <link srcID="11210" trgID="10460" rel="pRr" directed="false" shadow="true" shadowCol="141318" srcRow="5024" trgRow="1519" color="EX-cyan" />
    <link srcID="10283" trgID="11138" rel="pRr" directed="false" shadow="true" shadowCol="141319" srcRow="254" trgRow="5025" color="EX-yellow-orange" />
    <link srcID="8461" trgID="11138" rel="pRr" directed="false" shadow="true" shadowCol="141320" srcRow="1109" trgRow="5025" color="EX-pure-blue" />
    <link srcID="8984" trgID="11138" rel="pRr" directed="false" shadow="true" shadowCol="141321" srcRow="1412" trgRow="5025" color="EX-dark-yellow-green" />
    <link srcID="11138" trgID="8954" rel="pRr" directed="false" shadow="true" shadowCol="141322" srcRow="5025" trgRow="1441" color="EX-dark-magenta" />
    <link srcID="9112" trgID="11138" rel="pRr" directed="false" shadow="true" shadowCol="141323" srcRow="1815" trgRow="5025" color="EX-dark-green" />
    <link srcID="10283" trgID="13070" rel="pRr" directed="false" shadow="true" shadowCol="141324" srcRow="254" trgRow="5026" color="EX-blue-magenta" />
    <link srcID="9387" trgID="13070" rel="pRr" directed="false" shadow="true" shadowCol="141325" srcRow="719" trgRow="5026" color="EX-yellow-green" />
    <link srcID="9019" trgID="13070" rel="pRr" directed="false" shadow="true" shadowCol="141326" srcRow="1113" trgRow="5026" color="EX-magenta" />
    <link srcID="8468" trgID="13070" rel="pRr" directed="false" shadow="true" shadowCol="141327" srcRow="1114" trgRow="5026" color="EX-green" />
    <link srcID="9140" trgID="13070" rel="pRr" directed="false" shadow="true" shadowCol="141328" srcRow="2238" trgRow="5026" color="EX-yellow" />
    <link srcID="10283" trgID="11433" rel="pRr" directed="false" shadow="true" shadowCol="141329" srcRow="254" trgRow="5027" color="EX-purple" />
    <link srcID="10239" trgID="11433" rel="pRr" directed="false" shadow="true" shadowCol="141330" srcRow="782" trgRow="5027" color="EX-dark-purple" />
    <link srcID="10153" trgID="11433" rel="pRr" directed="false" shadow="true" shadowCol="141331" srcRow="1209" trgRow="5027" color="EX-dark-red" />
    <link srcID="13873" trgID="10283" rel="pRr" directed="false" shadow="true" shadowCol="141332" srcRow="5028" trgRow="254" color="EX-pale-green" />
    <link srcID="13873" trgID="10174" rel="pRr" directed="false" shadow="true" shadowCol="141333" srcRow="5028" trgRow="284" color="EX-pale-blue" />
    <link srcID="9334" trgID="13873" rel="pRr" directed="false" shadow="true" shadowCol="141334" srcRow="1607" trgRow="5028" color="EX-dark-tan" />
    <link srcID="10191" trgID="13873" rel="pRr" directed="false" shadow="true" shadowCol="141335" srcRow="2135" trgRow="5028" color="EX-pale-blue-magenta" />
    <link srcID="10283" trgID="12527" rel="pRr" directed="false" shadow="true" shadowCol="141336" srcRow="254" trgRow="5029" color="EX-pale-yellow orange" />
    <link srcID="9521" trgID="12527" rel="pRr" directed="false" shadow="true" shadowCol="141337" srcRow="481" trgRow="5029" color="EX-medium-magenta" />
    <link srcID="8461" trgID="12527" rel="pRr" directed="false" shadow="true" shadowCol="141338" srcRow="1109" trgRow="5029" color="EX-pale-red" />
    <link srcID="12527" trgID="8954" rel="pRr" directed="false" shadow="true" shadowCol="141339" srcRow="5029" trgRow="1441" color="EX-pale-cyan" />
    <link srcID="10283" trgID="13172" rel="pRr" directed="false" shadow="true" shadowCol="141340" srcRow="254" trgRow="5030" color="EX-pale-yellow-green" />
    <link srcID="8461" trgID="13172" rel="pRr" directed="false" shadow="true" shadowCol="141341" srcRow="1109" trgRow="5030" color="EX-pale-purple" />
    <link srcID="9658" trgID="13172" rel="pRr" directed="false" shadow="true" shadowCol="141342" srcRow="1506" trgRow="5030" color="EX-pale-magenta" />
    <link srcID="11451" trgID="10283" rel="pRr" directed="false" shadow="true" shadowCol="141343" srcRow="5031" trgRow="254" color="EX-pale-red-orange" />
    <link srcID="11451" trgID="10292" rel="pRr" directed="false" shadow="true" shadowCol="141344" srcRow="5031" trgRow="275" color="EX-blue" />
    <link srcID="10503" trgID="11451" rel="pRr" directed="false" shadow="true" shadowCol="141345" srcRow="334" trgRow="5031" color="EX-orange" />
    <link srcID="11550" trgID="10283" rel="pRr" directed="false" shadow="true" shadowCol="141346" srcRow="5032" trgRow="254" color="EX-dark-cyan" />
    <link srcID="10283" trgID="13355" rel="pRr" directed="false" shadow="true" shadowCol="141347" srcRow="254" trgRow="5033" color="EX-red" />
    <link srcID="10444" trgID="14037" rel="pRr" directed="false" shadow="true" shadowCol="141348" srcRow="257" trgRow="5034" color="EX-dark-orange" />
    <link srcID="10495" trgID="14037" rel="pRr" directed="false" shadow="true" shadowCol="141349" srcRow="303" trgRow="5034" color="EX-dark-gray-purple" />
    <link srcID="14037" trgID="10561" rel="pRr" directed="false" shadow="true" shadowCol="141350" srcRow="5034" trgRow="790" color="EX-cyan" />
    <link srcID="10215" trgID="14037" rel="pRr" directed="false" shadow="true" shadowCol="141351" srcRow="1173" trgRow="5034" color="EX-yellow-orange" />
    <link srcID="10330" trgID="14037" rel="pRr" directed="false" shadow="true" shadowCol="141352" srcRow="1459" trgRow="5034" color="EX-pure-blue" />
    <link srcID="9210" trgID="14037" rel="pRr" directed="false" shadow="true" shadowCol="141353" srcRow="1460" trgRow="5034" color="EX-dark-yellow-green" />
    <link srcID="9302" trgID="14037" rel="pRr" directed="false" shadow="true" shadowCol="141354" srcRow="1472" trgRow="5034" color="EX-dark-magenta" />
    <link srcID="14037" trgID="9265" rel="pRr" directed="false" shadow="true" shadowCol="141355" srcRow="5034" trgRow="1569" color="EX-dark-green" />
    <link srcID="9334" trgID="14037" rel="pRr" directed="false" shadow="true" shadowCol="141356" srcRow="1607" trgRow="5034" color="EX-blue-magenta" />
    <link srcID="14037" trgID="8402" rel="pRr" directed="false" shadow="true" shadowCol="141357" srcRow="5034" trgRow="1771" color="EX-yellow-green" />
    <link srcID="14037" trgID="9234" rel="pRr" directed="false" shadow="true" shadowCol="141358" srcRow="5034" trgRow="1772" color="EX-magenta" />
    <link srcID="9808" trgID="14037" rel="pRr" directed="false" shadow="true" shadowCol="141359" srcRow="1773" trgRow="5034" color="EX-green" />
    <link srcID="9779" trgID="14037" rel="pRr" directed="false" shadow="true" shadowCol="141360" srcRow="2108" trgRow="5034" color="EX-yellow" />
    <link srcID="13473" trgID="10444" rel="pRr" directed="false" shadow="true" shadowCol="141361" srcRow="5035" trgRow="257" color="EX-purple" />
    <link srcID="13473" trgID="9569" rel="pRr" directed="false" shadow="true" shadowCol="141362" srcRow="5035" trgRow="336" color="EX-dark-purple" />
    <link srcID="13473" trgID="8665" rel="pRr" directed="false" shadow="true" shadowCol="141363" srcRow="5035" trgRow="799" color="EX-dark-red" />
    <link srcID="13473" trgID="10386" rel="pRr" directed="false" shadow="true" shadowCol="141364" srcRow="5035" trgRow="1440" color="EX-pale-green" />
    <link srcID="13473" trgID="9714" rel="pRr" directed="false" shadow="true" shadowCol="141365" srcRow="5035" trgRow="1446" color="EX-pale-blue" />
    <link srcID="9744" trgID="13473" rel="pRr" directed="false" shadow="true" shadowCol="141366" srcRow="1513" trgRow="5035" color="EX-dark-tan" />
    <link srcID="9334" trgID="13473" rel="pRr" directed="false" shadow="true" shadowCol="141367" srcRow="1607" trgRow="5035" color="EX-pale-blue-magenta" />
    <link srcID="13473" trgID="9134" rel="pRr" directed="false" shadow="true" shadowCol="141368" srcRow="5035" trgRow="2141" color="EX-pale-yellow orange" />
    <link srcID="10757" trgID="10444" rel="pRr" directed="false" shadow="true" shadowCol="141369" srcRow="5036" trgRow="257" color="EX-medium-magenta" />
    <link srcID="10503" trgID="10757" rel="pRr" directed="false" shadow="true" shadowCol="141370" srcRow="334" trgRow="5036" color="EX-pale-red" />
    <link srcID="10757" trgID="9483" rel="pRr" directed="false" shadow="true" shadowCol="141371" srcRow="5036" trgRow="339" color="EX-pale-cyan" />
    <link srcID="10757" trgID="10102" rel="pRr" directed="false" shadow="true" shadowCol="141372" srcRow="5036" trgRow="357" color="EX-pale-yellow-green" />
    <link srcID="10757" trgID="8516" rel="pRr" directed="false" shadow="true" shadowCol="141373" srcRow="5036" trgRow="718" color="EX-pale-purple" />
    <link srcID="8337" trgID="10757" rel="pRr" directed="false" shadow="true" shadowCol="141374" srcRow="1134" trgRow="5036" color="EX-pale-magenta" />
    <link srcID="10757" trgID="8862" rel="pRr" directed="false" shadow="true" shadowCol="141375" srcRow="5036" trgRow="1305" color="EX-pale-red-orange" />
    <link srcID="10757" trgID="10386" rel="pRr" directed="false" shadow="true" shadowCol="141376" srcRow="5036" trgRow="1440" color="EX-blue" />
    <link srcID="10757" trgID="9866" rel="pRr" directed="false" shadow="true" shadowCol="141377" srcRow="5036" trgRow="1599" color="EX-orange" />
    <link srcID="10757" trgID="9779" rel="pRr" directed="false" shadow="true" shadowCol="141378" srcRow="5036" trgRow="2108" color="EX-dark-cyan" />
    <link srcID="8212" trgID="10757" rel="pRr" directed="false" shadow="true" shadowCol="141379" srcRow="2139" trgRow="5036" color="EX-red" />
    <link srcID="10757" trgID="10360" rel="pRr" directed="false" shadow="true" shadowCol="141380" srcRow="5036" trgRow="2331" color="EX-dark-orange" />
    <link srcID="11054" trgID="10444" rel="pRr" directed="false" shadow="true" shadowCol="141381" srcRow="5037" trgRow="257" color="EX-dark-gray-purple" />
    <link srcID="11054" trgID="9249" rel="pRr" directed="false" shadow="true" shadowCol="141382" srcRow="5037" trgRow="337" color="EX-cyan" />
    <link srcID="11054" trgID="10386" rel="pRr" directed="false" shadow="true" shadowCol="141383" srcRow="5037" trgRow="1440" color="EX-yellow-orange" />
    <link srcID="9334" trgID="11054" rel="pRr" directed="false" shadow="true" shadowCol="141384" srcRow="1607" trgRow="5037" color="EX-pure-blue" />
    <link srcID="11054" trgID="8402" rel="pRr" directed="false" shadow="true" shadowCol="141385" srcRow="5037" trgRow="1771" color="EX-dark-yellow-green" />
    <link srcID="11054" trgID="9234" rel="pRr" directed="false" shadow="true" shadowCol="141386" srcRow="5037" trgRow="1772" color="EX-dark-magenta" />
    <link srcID="9808" trgID="11054" rel="pRr" directed="false" shadow="true" shadowCol="141387" srcRow="1773" trgRow="5037" color="EX-dark-green" />
    <link srcID="10381" trgID="11054" rel="pRr" directed="false" shadow="true" shadowCol="141388" srcRow="2211" trgRow="5037" color="EX-blue-magenta" />
    <link srcID="10797" trgID="10444" rel="pRr" directed="false" shadow="true" shadowCol="141389" srcRow="5038" trgRow="257" color="EX-yellow-green" />
    <link srcID="10437" trgID="10797" rel="pRr" directed="false" shadow="true" shadowCol="141390" srcRow="1507" trgRow="5038" color="EX-magenta" />
    <link srcID="9334" trgID="10797" rel="pRr" directed="false" shadow="true" shadowCol="141391" srcRow="1607" trgRow="5038" color="EX-green" />
    <link srcID="10317" trgID="10797" rel="pRr" directed="false" shadow="true" shadowCol="141392" srcRow="2128" trgRow="5038" color="EX-yellow" />
    <link srcID="13525" trgID="10444" rel="pRr" directed="false" shadow="true" shadowCol="141393" srcRow="5039" trgRow="257" color="EX-purple" />
    <link srcID="13525" trgID="10063" rel="pRr" directed="false" shadow="true" shadowCol="141394" srcRow="5039" trgRow="833" color="EX-dark-purple" />
    <link srcID="13525" trgID="8461" rel="pRr" directed="false" shadow="true" shadowCol="141395" srcRow="5039" trgRow="1109" color="EX-dark-red" />
    <link srcID="13525" trgID="8954" rel="pRr" directed="false" shadow="true" shadowCol="141396" srcRow="5039" trgRow="1441" color="EX-pale-green" />
    <link srcID="13525" trgID="9129" rel="pRr" directed="false" shadow="true" shadowCol="141397" srcRow="5039" trgRow="1539" color="EX-pale-blue" />
    <link srcID="12067" trgID="10444" rel="pRr" directed="false" shadow="true" shadowCol="141398" srcRow="5040" trgRow="257" color="EX-dark-tan" />
    <link srcID="12067" trgID="10561" rel="pRr" directed="false" shadow="true" shadowCol="141399" srcRow="5040" trgRow="790" color="EX-pale-blue-magenta" />
    <link srcID="8461" trgID="12067" rel="pRr" directed="false" shadow="true" shadowCol="141400" srcRow="1109" trgRow="5040" color="EX-pale-yellow orange" />
    <link srcID="10444" trgID="12530" rel="pRr" directed="false" shadow="true" shadowCol="141401" srcRow="257" trgRow="5041" color="EX-medium-magenta" />
    <link srcID="12530" trgID="10561" rel="pRr" directed="false" shadow="true" shadowCol="141402" srcRow="5041" trgRow="790" color="EX-pale-red" />
    <link srcID="8461" trgID="12530" rel="pRr" directed="false" shadow="true" shadowCol="141403" srcRow="1109" trgRow="5041" color="EX-pale-cyan" />
    <link srcID="10444" trgID="12470" rel="pRr" directed="false" shadow="true" shadowCol="141404" srcRow="257" trgRow="5042" color="EX-pale-yellow-green" />
    <link srcID="12470" trgID="10561" rel="pRr" directed="false" shadow="true" shadowCol="141405" srcRow="5042" trgRow="790" color="EX-pale-purple" />
    <link srcID="10351" trgID="12558" rel="pRr" directed="false" shadow="true" shadowCol="141406" srcRow="258" trgRow="5043" color="EX-pale-magenta" />
    <link srcID="9954" trgID="12558" rel="pRr" directed="false" shadow="true" shadowCol="141407" srcRow="951" trgRow="5043" color="EX-pale-red-orange" />
    <link srcID="8468" trgID="12558" rel="pRr" directed="false" shadow="true" shadowCol="141408" srcRow="1114" trgRow="5043" color="EX-blue" />
    <link srcID="10386" trgID="12558" rel="pRr" directed="false" shadow="true" shadowCol="141409" srcRow="1440" trgRow="5043" color="EX-orange" />
    <link srcID="10165" trgID="12558" rel="pRr" directed="false" shadow="true" shadowCol="141410" srcRow="1511" trgRow="5043" color="EX-dark-cyan" />
    <link srcID="8283" trgID="12558" rel="pRr" directed="false" shadow="true" shadowCol="141411" srcRow="1575" trgRow="5043" color="EX-red" />
    <link srcID="9441" trgID="12558" rel="pRr" directed="false" shadow="true" shadowCol="141412" srcRow="1955" trgRow="5043" color="EX-dark-orange" />
    <link srcID="8999" trgID="12558" rel="pRr" directed="false" shadow="true" shadowCol="141413" srcRow="2185" trgRow="5043" color="EX-dark-gray-purple" />
    <link srcID="9219" trgID="12558" rel="pRr" directed="false" shadow="true" shadowCol="141414" srcRow="2322" trgRow="5043" color="EX-cyan" />
    <link srcID="10351" trgID="12256" rel="pRr" directed="false" shadow="true" shadowCol="141415" srcRow="258" trgRow="5044" color="EX-yellow-orange" />
    <link srcID="13847" trgID="10237" rel="pRr" directed="false" shadow="true" shadowCol="141416" srcRow="5045" trgRow="259" color="EX-pure-blue" />
    <link srcID="13847" trgID="9569" rel="pRr" directed="false" shadow="true" shadowCol="141417" srcRow="5045" trgRow="336" color="EX-dark-yellow-green" />
    <link srcID="13847" trgID="8806" rel="pRr" directed="false" shadow="true" shadowCol="141418" srcRow="5045" trgRow="350" color="EX-dark-magenta" />
    <link srcID="13847" trgID="9400" rel="pRr" directed="false" shadow="true" shadowCol="141419" srcRow="5045" trgRow="355" color="EX-dark-green" />
    <link srcID="13847" trgID="9433" rel="pRr" directed="false" shadow="true" shadowCol="141420" srcRow="5045" trgRow="361" color="EX-blue-magenta" />
    <link srcID="13847" trgID="9481" rel="pRr" directed="false" shadow="true" shadowCol="141421" srcRow="5045" trgRow="383" color="EX-yellow-green" />
    <link srcID="8705" trgID="13847" rel="pRr" directed="false" shadow="true" shadowCol="141422" srcRow="390" trgRow="5045" color="EX-magenta" />
    <link srcID="13847" trgID="8347" rel="pRr" directed="false" shadow="true" shadowCol="141423" srcRow="5045" trgRow="394" color="EX-green" />
    <link srcID="13847" trgID="9899" rel="pRr" directed="false" shadow="true" shadowCol="141424" srcRow="5045" trgRow="395" color="EX-yellow" />
    <link srcID="13847" trgID="8969" rel="pRr" directed="false" shadow="true" shadowCol="141425" srcRow="5045" trgRow="450" color="EX-purple" />
    <link srcID="13847" trgID="9456" rel="pRr" directed="false" shadow="true" shadowCol="141426" srcRow="5045" trgRow="451" color="EX-dark-purple" />
    <link srcID="13847" trgID="9770" rel="pRr" directed="false" shadow="true" shadowCol="141427" srcRow="5045" trgRow="479" color="EX-dark-red" />
    <link srcID="13847" trgID="9771" rel="pRr" directed="false" shadow="true" shadowCol="141428" srcRow="5045" trgRow="791" color="EX-pale-green" />
    <link srcID="13847" trgID="9408" rel="pRr" directed="false" shadow="true" shadowCol="141429" srcRow="5045" trgRow="814" color="EX-pale-blue" />
    <link srcID="13847" trgID="10245" rel="pRr" directed="false" shadow="true" shadowCol="141430" srcRow="5045" trgRow="1013" color="EX-dark-tan" />
    <link srcID="13847" trgID="8380" rel="pRr" directed="false" shadow="true" shadowCol="141431" srcRow="5045" trgRow="1015" color="EX-pale-blue-magenta" />
    <link srcID="13847" trgID="8713" rel="pRr" directed="false" shadow="true" shadowCol="141432" srcRow="5045" trgRow="1155" color="EX-pale-yellow orange" />
    <link srcID="13847" trgID="8268" rel="pRr" directed="false" shadow="true" shadowCol="141433" srcRow="5045" trgRow="1552" color="EX-medium-magenta" />
    <link srcID="13847" trgID="10187" rel="pRr" directed="false" shadow="true" shadowCol="141434" srcRow="5045" trgRow="1603" color="EX-pale-red" />
    <link srcID="13847" trgID="8572" rel="pRr" directed="false" shadow="true" shadowCol="141435" srcRow="5045" trgRow="1614" color="EX-pale-cyan" />
    <link srcID="13847" trgID="8857" rel="pRr" directed="false" shadow="true" shadowCol="141436" srcRow="5045" trgRow="1840" color="EX-pale-yellow-green" />
    <link srcID="13847" trgID="9603" rel="pRr" directed="false" shadow="true" shadowCol="141437" srcRow="5045" trgRow="1854" color="EX-pale-purple" />
    <link srcID="9209" trgID="13847" rel="pRr" directed="false" shadow="true" shadowCol="141438" srcRow="1857" trgRow="5045" color="EX-pale-magenta" />
    <link srcID="13847" trgID="10341" rel="pRr" directed="false" shadow="true" shadowCol="141439" srcRow="5045" trgRow="1868" color="EX-pale-red-orange" />
    <link srcID="13847" trgID="9815" rel="pRr" directed="false" shadow="true" shadowCol="141440" srcRow="5045" trgRow="1869" color="EX-blue" />
    <link srcID="13847" trgID="8557" rel="pRr" directed="false" shadow="true" shadowCol="141441" srcRow="5045" trgRow="1946" color="EX-orange" />
    <link srcID="13847" trgID="10244" rel="pRr" directed="false" shadow="true" shadowCol="141442" srcRow="5045" trgRow="2034" color="EX-dark-cyan" />
    <link srcID="9140" trgID="13847" rel="pRr" directed="false" shadow="true" shadowCol="141443" srcRow="2238" trgRow="5045" color="EX-red" />
    <link srcID="10237" trgID="11290" rel="pRr" directed="false" shadow="true" shadowCol="141444" srcRow="259" trgRow="5046" color="EX-dark-orange" />
    <link srcID="9855" trgID="11290" rel="pRr" directed="false" shadow="true" shadowCol="141445" srcRow="267" trgRow="5046" color="EX-dark-gray-purple" />
    <link srcID="9549" trgID="11290" rel="pRr" directed="false" shadow="true" shadowCol="141446" srcRow="320" trgRow="5046" color="EX-cyan" />
    <link srcID="8326" trgID="11290" rel="pRr" directed="false" shadow="true" shadowCol="141447" srcRow="685" trgRow="5046" color="EX-yellow-orange" />
    <link srcID="9019" trgID="11290" rel="pRr" directed="false" shadow="true" shadowCol="141448" srcRow="1113" trgRow="5046" color="EX-pure-blue" />
    <link srcID="9765" trgID="11290" rel="pRr" directed="false" shadow="true" shadowCol="141449" srcRow="1289" trgRow="5046" color="EX-dark-yellow-green" />
    <link srcID="9149" trgID="11290" rel="pRr" directed="false" shadow="true" shadowCol="141450" srcRow="1365" trgRow="5046" color="EX-dark-magenta" />
    <link srcID="8954" trgID="11290" rel="pRr" directed="false" shadow="true" shadowCol="141451" srcRow="1441" trgRow="5046" color="EX-dark-green" />
    <link srcID="9595" trgID="11290" rel="pRr" directed="false" shadow="true" shadowCol="141452" srcRow="1470" trgRow="5046" color="EX-blue-magenta" />
    <link srcID="9787" trgID="11290" rel="pRr" directed="false" shadow="true" shadowCol="141453" srcRow="1750" trgRow="5046" color="EX-yellow-green" />
    <link srcID="10237" trgID="12064" rel="pRr" directed="false" shadow="true" shadowCol="141454" srcRow="259" trgRow="5047" color="EX-magenta" />
    <link srcID="10541" trgID="12064" rel="pRr" directed="false" shadow="true" shadowCol="141455" srcRow="546" trgRow="5047" color="EX-green" />
    <link srcID="8268" trgID="12064" rel="pRr" directed="false" shadow="true" shadowCol="141456" srcRow="1552" trgRow="5047" color="EX-yellow" />
    <link srcID="13834" trgID="9918" rel="pRr" directed="false" shadow="true" shadowCol="141457" srcRow="5048" trgRow="260" color="EX-purple" />
    <link srcID="10022" trgID="13834" rel="pRr" directed="false" shadow="true" shadowCol="141458" srcRow="262" trgRow="5048" color="EX-dark-purple" />
    <link srcID="8637" trgID="13834" rel="pRr" directed="false" shadow="true" shadowCol="141459" srcRow="308" trgRow="5048" color="EX-dark-red" />
    <link srcID="9178" trgID="13834" rel="pRr" directed="false" shadow="true" shadowCol="141460" srcRow="2124" trgRow="5048" color="EX-pale-green" />
    <link srcID="13019" trgID="9918" rel="pRr" directed="false" shadow="true" shadowCol="141461" srcRow="5049" trgRow="260" color="EX-pale-blue" />
    <link srcID="10022" trgID="12946" rel="pRr" directed="false" shadow="true" shadowCol="141462" srcRow="262" trgRow="5050" color="EX-dark-tan" />
    <link srcID="12946" trgID="9249" rel="pRr" directed="false" shadow="true" shadowCol="141463" srcRow="5050" trgRow="337" color="EX-pale-blue-magenta" />
    <link srcID="12946" trgID="9771" rel="pRr" directed="false" shadow="true" shadowCol="141464" srcRow="5050" trgRow="791" color="EX-pale-yellow orange" />
    <link srcID="12946" trgID="9405" rel="pRr" directed="false" shadow="true" shadowCol="141465" srcRow="5050" trgRow="849" color="EX-medium-magenta" />
    <link srcID="12946" trgID="8954" rel="pRr" directed="false" shadow="true" shadowCol="141466" srcRow="5050" trgRow="1441" color="EX-pale-red" />
    <link srcID="9790" trgID="12946" rel="pRr" directed="false" shadow="true" shadowCol="141467" srcRow="1442" trgRow="5050" color="EX-pale-cyan" />
    <link srcID="12946" trgID="9826" rel="pRr" directed="false" shadow="true" shadowCol="141468" srcRow="5050" trgRow="1443" color="EX-pale-yellow-green" />
    <link srcID="9302" trgID="12946" rel="pRr" directed="false" shadow="true" shadowCol="141469" srcRow="1472" trgRow="5050" color="EX-pale-purple" />
    <link srcID="9205" trgID="12946" rel="pRr" directed="false" shadow="true" shadowCol="141470" srcRow="1666" trgRow="5050" color="EX-pale-magenta" />
    <link srcID="13999" trgID="9855" rel="pRr" directed="false" shadow="true" shadowCol="141471" srcRow="5051" trgRow="267" color="EX-pale-red-orange" />
    <link srcID="8608" trgID="13999" rel="pRr" directed="false" shadow="true" shadowCol="141472" srcRow="274" trgRow="5051" color="EX-blue" />
    <link srcID="9063" trgID="13999" rel="pRr" directed="false" shadow="true" shadowCol="141473" srcRow="290" trgRow="5051" color="EX-orange" />
    <link srcID="13999" trgID="10156" rel="pRr" directed="false" shadow="true" shadowCol="141474" srcRow="5051" trgRow="335" color="EX-dark-cyan" />
    <link srcID="13999" trgID="9516" rel="pRr" directed="false" shadow="true" shadowCol="141475" srcRow="5051" trgRow="343" color="EX-red" />
    <link srcID="13999" trgID="10134" rel="pRr" directed="false" shadow="true" shadowCol="141476" srcRow="5051" trgRow="435" color="EX-dark-orange" />
    <link srcID="13999" trgID="9536" rel="pRr" directed="false" shadow="true" shadowCol="141477" srcRow="5051" trgRow="743" color="EX-dark-gray-purple" />
    <link srcID="8239" trgID="13999" rel="pRr" directed="false" shadow="true" shadowCol="141478" srcRow="794" trgRow="5051" color="EX-cyan" />
    <link srcID="13999" trgID="8332" rel="pRr" directed="false" shadow="true" shadowCol="141479" srcRow="5051" trgRow="877" color="EX-yellow-orange" />
    <link srcID="10371" trgID="13999" rel="pRr" directed="false" shadow="true" shadowCol="141480" srcRow="937" trgRow="5051" color="EX-pure-blue" />
    <link srcID="10111" trgID="13999" rel="pRr" directed="false" shadow="true" shadowCol="141481" srcRow="983" trgRow="5051" color="EX-dark-yellow-green" />
    <link srcID="13999" trgID="8243" rel="pRr" directed="false" shadow="true" shadowCol="141482" srcRow="5051" trgRow="1019" color="EX-dark-magenta" />
    <link srcID="13999" trgID="10559" rel="pRr" directed="false" shadow="true" shadowCol="141483" srcRow="5051" trgRow="1274" color="EX-dark-green" />
    <link srcID="9039" trgID="13999" rel="pRr" directed="false" shadow="true" shadowCol="141484" srcRow="1532" trgRow="5051" color="EX-blue-magenta" />
    <link srcID="10582" trgID="13999" rel="pRr" directed="false" shadow="true" shadowCol="141485" srcRow="1780" trgRow="5051" color="EX-yellow-green" />
    <link srcID="13999" trgID="9783" rel="pRr" directed="false" shadow="true" shadowCol="141486" srcRow="5051" trgRow="1855" color="EX-magenta" />
    <link srcID="13999" trgID="9225" rel="pRr" directed="false" shadow="true" shadowCol="141487" srcRow="5051" trgRow="1910" color="EX-green" />
    <link srcID="13999" trgID="10323" rel="pRr" directed="false" shadow="true" shadowCol="141488" srcRow="5051" trgRow="1912" color="EX-yellow" />
    <link srcID="8459" trgID="13999" rel="pRr" directed="false" shadow="true" shadowCol="141489" srcRow="2051" trgRow="5051" color="EX-purple" />
    <link srcID="10157" trgID="13999" rel="pRr" directed="false" shadow="true" shadowCol="141490" srcRow="2189" trgRow="5051" color="EX-dark-purple" />
    <link srcID="13999" trgID="9478" rel="pRr" directed="false" shadow="true" shadowCol="141491" srcRow="5051" trgRow="2350" color="EX-dark-red" />
    <link srcID="11625" trgID="9855" rel="pRr" directed="false" shadow="true" shadowCol="141492" srcRow="5052" trgRow="267" color="EX-pale-green" />
    <link srcID="8637" trgID="11625" rel="pRr" directed="false" shadow="true" shadowCol="141493" srcRow="308" trgRow="5052" color="EX-pale-blue" />
    <link srcID="10371" trgID="11625" rel="pRr" directed="false" shadow="true" shadowCol="141494" srcRow="937" trgRow="5052" color="EX-dark-tan" />
    <link srcID="9135" trgID="11625" rel="pRr" directed="false" shadow="true" shadowCol="141495" srcRow="990" trgRow="5052" color="EX-pale-blue-magenta" />
    <link srcID="11625" trgID="10386" rel="pRr" directed="false" shadow="true" shadowCol="141496" srcRow="5052" trgRow="1440" color="EX-pale-yellow orange" />
    <link srcID="11625" trgID="10348" rel="pRr" directed="false" shadow="true" shadowCol="141497" srcRow="5052" trgRow="1491" color="EX-medium-magenta" />
    <link srcID="8909" trgID="11625" rel="pRr" directed="false" shadow="true" shadowCol="141498" srcRow="1505" trgRow="5052" color="EX-pale-red" />
    <link srcID="10198" trgID="11625" rel="pRr" directed="false" shadow="true" shadowCol="141499" srcRow="1616" trgRow="5052" color="EX-pale-cyan" />
    <link srcID="11625" trgID="9698" rel="pRr" directed="false" shadow="true" shadowCol="141500" srcRow="5052" trgRow="1717" color="EX-pale-yellow-green" />
    <link srcID="11625" trgID="10297" rel="pRr" directed="false" shadow="true" shadowCol="141501" srcRow="5052" trgRow="2127" color="EX-pale-purple" />
    <link srcID="11625" trgID="9746" rel="pRr" directed="false" shadow="true" shadowCol="141502" srcRow="5052" trgRow="2160" color="EX-pale-magenta" />
    <link srcID="9855" trgID="11105" rel="pRr" directed="false" shadow="true" shadowCol="141503" srcRow="267" trgRow="5053" color="EX-pale-red-orange" />
    <link srcID="9584" trgID="11105" rel="pRr" directed="false" shadow="true" shadowCol="141504" srcRow="333" trgRow="5053" color="EX-blue" />
    <link srcID="8745" trgID="11105" rel="pRr" directed="false" shadow="true" shadowCol="141505" srcRow="828" trgRow="5053" color="EX-orange" />
    <link srcID="9019" trgID="11105" rel="pRr" directed="false" shadow="true" shadowCol="141506" srcRow="1113" trgRow="5053" color="EX-dark-cyan" />
    <link srcID="11105" trgID="10386" rel="pRr" directed="false" shadow="true" shadowCol="141507" srcRow="5053" trgRow="1440" color="EX-red" />
    <link srcID="8954" trgID="11105" rel="pRr" directed="false" shadow="true" shadowCol="141508" srcRow="1441" trgRow="5053" color="EX-dark-orange" />
    <link srcID="8385" trgID="11105" rel="pRr" directed="false" shadow="true" shadowCol="141509" srcRow="1557" trgRow="5053" color="EX-dark-gray-purple" />
    <link srcID="9334" trgID="11105" rel="pRr" directed="false" shadow="true" shadowCol="141510" srcRow="1607" trgRow="5053" color="EX-cyan" />
    <link srcID="11105" trgID="9186" rel="pRr" directed="false" shadow="true" shadowCol="141511" srcRow="5053" trgRow="1709" color="EX-yellow-orange" />
    <link srcID="11105" trgID="8402" rel="pRr" directed="false" shadow="true" shadowCol="141512" srcRow="5053" trgRow="1771" color="EX-pure-blue" />
    <link srcID="11105" trgID="9234" rel="pRr" directed="false" shadow="true" shadowCol="141513" srcRow="5053" trgRow="1772" color="EX-dark-yellow-green" />
    <link srcID="9808" trgID="11105" rel="pRr" directed="false" shadow="true" shadowCol="141514" srcRow="1773" trgRow="5053" color="EX-dark-magenta" />
    <link srcID="9803" trgID="11105" rel="pRr" directed="false" shadow="true" shadowCol="141515" srcRow="1913" trgRow="5053" color="EX-dark-green" />
    <link srcID="8557" trgID="11105" rel="pRr" directed="false" shadow="true" shadowCol="141516" srcRow="1946" trgRow="5053" color="EX-blue-magenta" />
    <link srcID="8585" trgID="11105" rel="pRr" directed="false" shadow="true" shadowCol="141517" srcRow="2123" trgRow="5053" color="EX-yellow-green" />
    <link srcID="10278" trgID="11105" rel="pRr" directed="false" shadow="true" shadowCol="141518" srcRow="2126" trgRow="5053" color="EX-magenta" />
    <link srcID="9992" trgID="11105" rel="pRr" directed="false" shadow="true" shadowCol="141519" srcRow="2208" trgRow="5053" color="EX-green" />
    <link srcID="9855" trgID="12969" rel="pRr" directed="false" shadow="true" shadowCol="141520" srcRow="267" trgRow="5054" color="EX-yellow" />
    <link srcID="9715" trgID="12969" rel="pRr" directed="false" shadow="true" shadowCol="141521" srcRow="502" trgRow="5054" color="EX-purple" />
    <link srcID="8993" trgID="12969" rel="pRr" directed="false" shadow="true" shadowCol="141522" srcRow="742" trgRow="5054" color="EX-dark-purple" />
    <link srcID="12969" trgID="10195" rel="pRr" directed="false" shadow="true" shadowCol="141523" srcRow="5054" trgRow="760" color="EX-dark-red" />
    <link srcID="9019" trgID="12969" rel="pRr" directed="false" shadow="true" shadowCol="141524" srcRow="1113" trgRow="5054" color="EX-pale-green" />
    <link srcID="8468" trgID="12969" rel="pRr" directed="false" shadow="true" shadowCol="141525" srcRow="1114" trgRow="5054" color="EX-pale-blue" />
    <link srcID="8938" trgID="12969" rel="pRr" directed="false" shadow="true" shadowCol="141526" srcRow="1192" trgRow="5054" color="EX-dark-tan" />
    <link srcID="8764" trgID="12969" rel="pRr" directed="false" shadow="true" shadowCol="141527" srcRow="1264" trgRow="5054" color="EX-pale-blue-magenta" />
    <link srcID="12969" trgID="10386" rel="pRr" directed="false" shadow="true" shadowCol="141528" srcRow="5054" trgRow="1440" color="EX-pale-yellow orange" />
    <link srcID="12969" trgID="9129" rel="pRr" directed="false" shadow="true" shadowCol="141529" srcRow="5054" trgRow="1539" color="EX-medium-magenta" />
    <link srcID="9235" trgID="12969" rel="pRr" directed="false" shadow="true" shadowCol="141530" srcRow="1541" trgRow="5054" color="EX-pale-red" />
    <link srcID="8572" trgID="12969" rel="pRr" directed="false" shadow="true" shadowCol="141531" srcRow="1614" trgRow="5054" color="EX-pale-cyan" />
    <link srcID="9384" trgID="12969" rel="pRr" directed="false" shadow="true" shadowCol="141532" srcRow="1901" trgRow="5054" color="EX-pale-yellow-green" />
    <link srcID="8559" trgID="12969" rel="pRr" directed="false" shadow="true" shadowCol="141533" srcRow="2209" trgRow="5054" color="EX-pale-purple" />
    <link srcID="9444" trgID="12969" rel="pRr" directed="false" shadow="true" shadowCol="141534" srcRow="2210" trgRow="5054" color="EX-pale-magenta" />
    <link srcID="9140" trgID="12969" rel="pRr" directed="false" shadow="true" shadowCol="141535" srcRow="2238" trgRow="5054" color="EX-pale-red-orange" />
    <link srcID="9855" trgID="13547" rel="pRr" directed="false" shadow="true" shadowCol="141536" srcRow="267" trgRow="5055" color="EX-blue" />
    <link srcID="10211" trgID="13547" rel="pRr" directed="false" shadow="true" shadowCol="141537" srcRow="821" trgRow="5055" color="EX-orange" />
    <link srcID="9588" trgID="13547" rel="pRr" directed="false" shadow="true" shadowCol="141538" srcRow="861" trgRow="5055" color="EX-dark-cyan" />
    <link srcID="8758" trgID="13547" rel="pRr" directed="false" shadow="true" shadowCol="141539" srcRow="866" trgRow="5055" color="EX-red" />
    <link srcID="8532" trgID="13547" rel="pRr" directed="false" shadow="true" shadowCol="141540" srcRow="889" trgRow="5055" color="EX-dark-orange" />
    <link srcID="8461" trgID="13547" rel="pRr" directed="false" shadow="true" shadowCol="141541" srcRow="1109" trgRow="5055" color="EX-dark-gray-purple" />
    <link srcID="8337" trgID="13547" rel="pRr" directed="false" shadow="true" shadowCol="141542" srcRow="1134" trgRow="5055" color="EX-cyan" />
    <link srcID="8321" trgID="13547" rel="pRr" directed="false" shadow="true" shadowCol="141543" srcRow="1279" trgRow="5055" color="EX-yellow-orange" />
    <link srcID="9235" trgID="13547" rel="pRr" directed="false" shadow="true" shadowCol="141544" srcRow="1541" trgRow="5055" color="EX-pure-blue" />
    <link srcID="13547" trgID="8790" rel="pRr" directed="false" shadow="true" shadowCol="141545" srcRow="5055" trgRow="2008" color="EX-dark-yellow-green" />
    <link srcID="8573" trgID="13547" rel="pRr" directed="false" shadow="true" shadowCol="141546" srcRow="2309" trgRow="5055" color="EX-dark-magenta" />
    <link srcID="12613" trgID="9855" rel="pRr" directed="false" shadow="true" shadowCol="141547" srcRow="5056" trgRow="267" color="EX-dark-green" />
    <link srcID="12613" trgID="8767" rel="pRr" directed="false" shadow="true" shadowCol="141548" srcRow="5056" trgRow="788" color="EX-blue-magenta" />
    <link srcID="12613" trgID="9488" rel="pRr" directed="false" shadow="true" shadowCol="141549" srcRow="5056" trgRow="1095" color="EX-yellow-green" />
    <link srcID="12613" trgID="9487" rel="pRr" directed="false" shadow="true" shadowCol="141550" srcRow="5056" trgRow="1101" color="EX-magenta" />
    <link srcID="12613" trgID="9526" rel="pRr" directed="false" shadow="true" shadowCol="141551" srcRow="5056" trgRow="1171" color="EX-green" />
    <link srcID="12613" trgID="8840" rel="pRr" directed="false" shadow="true" shadowCol="141552" srcRow="5056" trgRow="1200" color="EX-yellow" />
    <link srcID="12613" trgID="9238" rel="pRr" directed="false" shadow="true" shadowCol="141553" srcRow="5056" trgRow="1419" color="EX-purple" />
    <link srcID="12613" trgID="8844" rel="pRr" directed="false" shadow="true" shadowCol="141554" srcRow="5056" trgRow="1426" color="EX-dark-purple" />
    <link srcID="12613" trgID="10386" rel="pRr" directed="false" shadow="true" shadowCol="141555" srcRow="5056" trgRow="1440" color="EX-dark-red" />
    <link srcID="12613" trgID="8462" rel="pRr" directed="false" shadow="true" shadowCol="141556" srcRow="5056" trgRow="1564" color="EX-pale-green" />
    <link srcID="12613" trgID="10344" rel="pRr" directed="false" shadow="true" shadowCol="141557" srcRow="5056" trgRow="1566" color="EX-pale-blue" />
    <link srcID="12613" trgID="9600" rel="pRr" directed="false" shadow="true" shadowCol="141558" srcRow="5056" trgRow="1914" color="EX-dark-tan" />
    <link srcID="13047" trgID="9855" rel="pRr" directed="false" shadow="true" shadowCol="141559" srcRow="5057" trgRow="267" color="EX-pale-blue-magenta" />
    <link srcID="13047" trgID="9577" rel="pRr" directed="false" shadow="true" shadowCol="141560" srcRow="5057" trgRow="358" color="EX-pale-yellow orange" />
    <link srcID="9014" trgID="13047" rel="pRr" directed="false" shadow="true" shadowCol="141561" srcRow="846" trgRow="5057" color="EX-medium-magenta" />
    <link srcID="13047" trgID="9285" rel="pRr" directed="false" shadow="true" shadowCol="141562" srcRow="5057" trgRow="1514" color="EX-pale-red" />
    <link srcID="9180" trgID="13047" rel="pRr" directed="false" shadow="true" shadowCol="141563" srcRow="1523" trgRow="5057" color="EX-pale-cyan" />
    <link srcID="11275" trgID="9985" rel="pRr" directed="false" shadow="true" shadowCol="141564" srcRow="5058" trgRow="268" color="EX-pale-yellow-green" />
    <link srcID="8253" trgID="11275" rel="pRr" directed="false" shadow="true" shadowCol="141565" srcRow="474" trgRow="5058" color="EX-pale-purple" />
    <link srcID="9565" trgID="11275" rel="pRr" directed="false" shadow="true" shadowCol="141566" srcRow="557" trgRow="5058" color="EX-pale-magenta" />
    <link srcID="8461" trgID="11275" rel="pRr" directed="false" shadow="true" shadowCol="141567" srcRow="1109" trgRow="5058" color="EX-pale-red-orange" />
    <link srcID="11275" trgID="10133" rel="pRr" directed="false" shadow="true" shadowCol="141568" srcRow="5058" trgRow="1475" color="EX-blue" />
    <link srcID="9275" trgID="11275" rel="pRr" directed="false" shadow="true" shadowCol="141569" srcRow="1774" trgRow="5058" color="EX-orange" />
    <link srcID="10582" trgID="11275" rel="pRr" directed="false" shadow="true" shadowCol="141570" srcRow="1780" trgRow="5058" color="EX-dark-cyan" />
    <link srcID="11275" trgID="10052" rel="pRr" directed="false" shadow="true" shadowCol="141571" srcRow="5058" trgRow="2030" color="EX-red" />
    <link srcID="9157" trgID="11275" rel="pRr" directed="false" shadow="true" shadowCol="141572" srcRow="2116" trgRow="5058" color="EX-dark-orange" />
    <link srcID="11154" trgID="9985" rel="pRr" directed="false" shadow="true" shadowCol="141573" srcRow="5059" trgRow="268" color="EX-dark-gray-purple" />
    <link srcID="11154" trgID="9007" rel="pRr" directed="false" shadow="true" shadowCol="141574" srcRow="5059" trgRow="331" color="EX-cyan" />
    <link srcID="11154" trgID="9569" rel="pRr" directed="false" shadow="true" shadowCol="141575" srcRow="5059" trgRow="336" color="EX-yellow-orange" />
    <link srcID="9019" trgID="11154" rel="pRr" directed="false" shadow="true" shadowCol="141576" srcRow="1113" trgRow="5059" color="EX-pure-blue" />
    <link srcID="11154" trgID="10168" rel="pRr" directed="false" shadow="true" shadowCol="141577" srcRow="5059" trgRow="1123" color="EX-dark-yellow-green" />
    <link srcID="11154" trgID="9265" rel="pRr" directed="false" shadow="true" shadowCol="141578" srcRow="5059" trgRow="1569" color="EX-dark-magenta" />
    <link srcID="9833" trgID="11154" rel="pRr" directed="false" shadow="true" shadowCol="141579" srcRow="1775" trgRow="5059" color="EX-dark-green" />
    <link srcID="13482" trgID="9959" rel="pRr" directed="false" shadow="true" shadowCol="141580" srcRow="5060" trgRow="270" color="EX-blue-magenta" />
    <link srcID="13482" trgID="10156" rel="pRr" directed="false" shadow="true" shadowCol="141581" srcRow="5060" trgRow="335" color="EX-yellow-green" />
    <link srcID="13482" trgID="9109" rel="pRr" directed="false" shadow="true" shadowCol="141582" srcRow="5060" trgRow="725" color="EX-magenta" />
    <link srcID="13482" trgID="9485" rel="pRr" directed="false" shadow="true" shadowCol="141583" srcRow="5060" trgRow="879" color="EX-green" />
    <link srcID="13482" trgID="9002" rel="pRr" directed="false" shadow="true" shadowCol="141584" srcRow="5060" trgRow="1051" color="EX-yellow" />
    <link srcID="13482" trgID="8221" rel="pRr" directed="false" shadow="true" shadowCol="141585" srcRow="5060" trgRow="1351" color="EX-purple" />
    <link srcID="13482" trgID="10386" rel="pRr" directed="false" shadow="true" shadowCol="141586" srcRow="5060" trgRow="1440" color="EX-dark-purple" />
    <link srcID="13482" trgID="8954" rel="pRr" directed="false" shadow="true" shadowCol="141587" srcRow="5060" trgRow="1441" color="EX-dark-red" />
    <link srcID="9744" trgID="13482" rel="pRr" directed="false" shadow="true" shadowCol="141588" srcRow="1513" trgRow="5060" color="EX-pale-green" />
    <link srcID="9166" trgID="13482" rel="pRr" directed="false" shadow="true" shadowCol="141589" srcRow="1694" trgRow="5060" color="EX-pale-blue" />
    <link srcID="13482" trgID="8577" rel="pRr" directed="false" shadow="true" shadowCol="141590" srcRow="5060" trgRow="1848" color="EX-dark-tan" />
    <link srcID="9240" trgID="13482" rel="pRr" directed="false" shadow="true" shadowCol="141591" srcRow="1888" trgRow="5060" color="EX-pale-blue-magenta" />
    <link srcID="9794" trgID="13482" rel="pRr" directed="false" shadow="true" shadowCol="141592" srcRow="1894" trgRow="5060" color="EX-pale-yellow orange" />
    <link srcID="13482" trgID="8467" rel="pRr" directed="false" shadow="true" shadowCol="141593" srcRow="5060" trgRow="1980" color="EX-medium-magenta" />
    <link srcID="9157" trgID="13482" rel="pRr" directed="false" shadow="true" shadowCol="141594" srcRow="2116" trgRow="5060" color="EX-pale-red" />
    <link srcID="13482" trgID="9719" rel="pRr" directed="false" shadow="true" shadowCol="141595" srcRow="5060" trgRow="2119" color="EX-pale-cyan" />
    <link srcID="9236" trgID="13482" rel="pRr" directed="false" shadow="true" shadowCol="141596" srcRow="2191" trgRow="5060" color="EX-pale-yellow-green" />
    <link srcID="10310" trgID="13482" rel="pRr" directed="false" shadow="true" shadowCol="141597" srcRow="2270" trgRow="5060" color="EX-pale-purple" />
    <link srcID="13482" trgID="10399" rel="pRr" directed="false" shadow="true" shadowCol="141598" srcRow="5060" trgRow="2271" color="EX-pale-magenta" />
    <link srcID="9729" trgID="13482" rel="pRr" directed="false" shadow="true" shadowCol="141599" srcRow="2363" trgRow="5060" color="EX-pale-red-orange" />
    <link srcID="8800" trgID="13817" rel="pRr" directed="false" shadow="true" shadowCol="141600" srcRow="271" trgRow="5061" color="EX-blue" />
    <link srcID="10495" trgID="13817" rel="pRr" directed="false" shadow="true" shadowCol="141601" srcRow="303" trgRow="5061" color="EX-orange" />
    <link srcID="9744" trgID="13817" rel="pRr" directed="false" shadow="true" shadowCol="141602" srcRow="1513" trgRow="5061" color="EX-dark-cyan" />
    <link srcID="8423" trgID="13817" rel="pRr" directed="false" shadow="true" shadowCol="141603" srcRow="1571" trgRow="5061" color="EX-red" />
    <link srcID="9637" trgID="13817" rel="pRr" directed="false" shadow="true" shadowCol="141604" srcRow="1770" trgRow="5061" color="EX-dark-orange" />
    <link srcID="8985" trgID="13817" rel="pRr" directed="false" shadow="true" shadowCol="141605" srcRow="1817" trgRow="5061" color="EX-dark-gray-purple" />
    <link srcID="8692" trgID="13817" rel="pRr" directed="false" shadow="true" shadowCol="141606" srcRow="1818" trgRow="5061" color="EX-cyan" />
    <link srcID="9207" trgID="13817" rel="pRr" directed="false" shadow="true" shadowCol="141607" srcRow="1862" trgRow="5061" color="EX-yellow-orange" />
    <link srcID="9324" trgID="13817" rel="pRr" directed="false" shadow="true" shadowCol="141608" srcRow="1922" trgRow="5061" color="EX-pure-blue" />
    <link srcID="9814" trgID="13817" rel="pRr" directed="false" shadow="true" shadowCol="141609" srcRow="2112" trgRow="5061" color="EX-dark-yellow-green" />
    <link srcID="8652" trgID="13817" rel="pRr" directed="false" shadow="true" shadowCol="141610" srcRow="2122" trgRow="5061" color="EX-dark-magenta" />
    <link srcID="8939" trgID="13817" rel="pRr" directed="false" shadow="true" shadowCol="141611" srcRow="2359" trgRow="5061" color="EX-dark-green" />
    <link srcID="8800" trgID="13831" rel="pRr" directed="false" shadow="true" shadowCol="141612" srcRow="271" trgRow="5062" color="EX-blue-magenta" />
    <link srcID="9744" trgID="13831" rel="pRr" directed="false" shadow="true" shadowCol="141613" srcRow="1513" trgRow="5062" color="EX-yellow-green" />
    <link srcID="8423" trgID="13831" rel="pRr" directed="false" shadow="true" shadowCol="141614" srcRow="1571" trgRow="5062" color="EX-magenta" />
    <link srcID="9637" trgID="13831" rel="pRr" directed="false" shadow="true" shadowCol="141615" srcRow="1770" trgRow="5062" color="EX-green" />
    <link srcID="8985" trgID="13831" rel="pRr" directed="false" shadow="true" shadowCol="141616" srcRow="1817" trgRow="5062" color="EX-yellow" />
    <link srcID="8692" trgID="13831" rel="pRr" directed="false" shadow="true" shadowCol="141617" srcRow="1818" trgRow="5062" color="EX-purple" />
    <link srcID="9207" trgID="13831" rel="pRr" directed="false" shadow="true" shadowCol="141618" srcRow="1862" trgRow="5062" color="EX-dark-purple" />
    <link srcID="9324" trgID="13831" rel="pRr" directed="false" shadow="true" shadowCol="141619" srcRow="1922" trgRow="5062" color="EX-dark-red" />
    <link srcID="9814" trgID="13831" rel="pRr" directed="false" shadow="true" shadowCol="141620" srcRow="2112" trgRow="5062" color="EX-pale-green" />
    <link srcID="8652" trgID="13831" rel="pRr" directed="false" shadow="true" shadowCol="141621" srcRow="2122" trgRow="5062" color="EX-pale-blue" />
    <link srcID="8939" trgID="13831" rel="pRr" directed="false" shadow="true" shadowCol="141622" srcRow="2359" trgRow="5062" color="EX-dark-tan" />
    <link srcID="12376" trgID="8299" rel="pRr" directed="false" shadow="true" shadowCol="141623" srcRow="5063" trgRow="272" color="EX-pale-blue-magenta" />
    <link srcID="12376" trgID="9515" rel="pRr" directed="false" shadow="true" shadowCol="141624" srcRow="5063" trgRow="332" color="EX-pale-yellow orange" />
    <link srcID="8461" trgID="12376" rel="pRr" directed="false" shadow="true" shadowCol="141625" srcRow="1109" trgRow="5063" color="EX-medium-magenta" />
    <link srcID="12376" trgID="8241" rel="pRr" directed="false" shadow="true" shadowCol="141626" srcRow="5063" trgRow="1606" color="EX-pale-red" />
    <link srcID="8299" trgID="12662" rel="pRr" directed="false" shadow="true" shadowCol="141627" srcRow="272" trgRow="5064" color="EX-pale-cyan" />
    <link srcID="12662" trgID="8437" rel="pRr" directed="false" shadow="true" shadowCol="141628" srcRow="5064" trgRow="1476" color="EX-pale-yellow-green" />
    <link srcID="12662" trgID="10014" rel="pRr" directed="false" shadow="true" shadowCol="141629" srcRow="5064" trgRow="1989" color="EX-pale-purple" />
    <link srcID="10882" trgID="8331" rel="pRr" directed="false" shadow="true" shadowCol="141630" srcRow="5065" trgRow="273" color="EX-pale-magenta" />
    <link srcID="10882" trgID="8348" rel="pRr" directed="false" shadow="true" shadowCol="141631" srcRow="5065" trgRow="393" color="EX-pale-red-orange" />
    <link srcID="8461" trgID="10882" rel="pRr" directed="false" shadow="true" shadowCol="141632" srcRow="1109" trgRow="5065" color="EX-blue" />
    <link srcID="10882" trgID="9402" rel="pRr" directed="false" shadow="true" shadowCol="141633" srcRow="5065" trgRow="1343" color="EX-orange" />
    <link srcID="10437" trgID="10882" rel="pRr" directed="false" shadow="true" shadowCol="141634" srcRow="1507" trgRow="5065" color="EX-dark-cyan" />
    <link srcID="10536" trgID="10882" rel="pRr" directed="false" shadow="true" shadowCol="141635" srcRow="1859" trgRow="5065" color="EX-red" />
    <link srcID="10882" trgID="9793" rel="pRr" directed="false" shadow="true" shadowCol="141636" srcRow="5065" trgRow="1880" color="EX-dark-orange" />
    <link srcID="10882" trgID="10337" rel="pRr" directed="false" shadow="true" shadowCol="141637" srcRow="5065" trgRow="2249" color="EX-dark-gray-purple" />
    <link srcID="8608" trgID="11237" rel="pRr" directed="false" shadow="true" shadowCol="141638" srcRow="274" trgRow="5066" color="EX-cyan" />
    <link srcID="10424" trgID="11237" rel="pRr" directed="false" shadow="true" shadowCol="141639" srcRow="311" trgRow="5066" color="EX-yellow-orange" />
    <link srcID="11237" trgID="9516" rel="pRr" directed="false" shadow="true" shadowCol="141640" srcRow="5066" trgRow="343" color="EX-pure-blue" />
    <link srcID="8974" trgID="11237" rel="pRr" directed="false" shadow="true" shadowCol="141641" srcRow="426" trgRow="5066" color="EX-dark-yellow-green" />
    <link srcID="8836" trgID="11237" rel="pRr" directed="false" shadow="true" shadowCol="141642" srcRow="805" trgRow="5066" color="EX-dark-magenta" />
    <link srcID="11237" trgID="8715" rel="pRr" directed="false" shadow="true" shadowCol="141643" srcRow="5066" trgRow="981" color="EX-dark-green" />
    <link srcID="8461" trgID="11237" rel="pRr" directed="false" shadow="true" shadowCol="141644" srcRow="1109" trgRow="5066" color="EX-blue-magenta" />
    <link srcID="11237" trgID="9659" rel="pRr" directed="false" shadow="true" shadowCol="141645" srcRow="5066" trgRow="1388" color="EX-yellow-green" />
    <link srcID="11237" trgID="8324" rel="pRr" directed="false" shadow="true" shadowCol="141646" srcRow="5066" trgRow="1410" color="EX-magenta" />
    <link srcID="11237" trgID="9552" rel="pRr" directed="false" shadow="true" shadowCol="141647" srcRow="5066" trgRow="1563" color="EX-green" />
    <link srcID="11237" trgID="9698" rel="pRr" directed="false" shadow="true" shadowCol="141648" srcRow="5066" trgRow="1717" color="EX-yellow" />
    <link srcID="11237" trgID="8495" rel="pRr" directed="false" shadow="true" shadowCol="141649" srcRow="5066" trgRow="1846" color="EX-purple" />
    <link srcID="10000" trgID="11237" rel="pRr" directed="false" shadow="true" shadowCol="141650" srcRow="1940" trgRow="5066" color="EX-dark-purple" />
    <link srcID="10292" trgID="13653" rel="pRr" directed="false" shadow="true" shadowCol="141651" srcRow="275" trgRow="5067" color="EX-dark-red" />
    <link srcID="9007" trgID="13653" rel="pRr" directed="false" shadow="true" shadowCol="141652" srcRow="331" trgRow="5067" color="EX-pale-green" />
    <link srcID="8395" trgID="13653" rel="pRr" directed="false" shadow="true" shadowCol="141653" srcRow="420" trgRow="5067" color="EX-pale-blue" />
    <link srcID="13653" trgID="10168" rel="pRr" directed="false" shadow="true" shadowCol="141654" srcRow="5067" trgRow="1123" color="EX-dark-tan" />
    <link srcID="10091" trgID="13653" rel="pRr" directed="false" shadow="true" shadowCol="141655" srcRow="1142" trgRow="5067" color="EX-pale-blue-magenta" />
    <link srcID="10352" trgID="13653" rel="pRr" directed="false" shadow="true" shadowCol="141656" srcRow="1154" trgRow="5067" color="EX-pale-yellow orange" />
    <link srcID="13653" trgID="10559" rel="pRr" directed="false" shadow="true" shadowCol="141657" srcRow="5067" trgRow="1274" color="EX-medium-magenta" />
    <link srcID="9898" trgID="13653" rel="pRr" directed="false" shadow="true" shadowCol="141658" srcRow="1508" trgRow="5067" color="EX-pale-red" />
    <link srcID="10292" trgID="11784" rel="pRr" directed="false" shadow="true" shadowCol="141659" srcRow="275" trgRow="5068" color="EX-pale-cyan" />
    <link srcID="9684" trgID="11784" rel="pRr" directed="false" shadow="true" shadowCol="141660" srcRow="323" trgRow="5068" color="EX-pale-yellow-green" />
    <link srcID="8926" trgID="11784" rel="pRr" directed="false" shadow="true" shadowCol="141661" srcRow="524" trgRow="5068" color="EX-pale-purple" />
    <link srcID="8273" trgID="11784" rel="pRr" directed="false" shadow="true" shadowCol="141662" srcRow="578" trgRow="5068" color="EX-pale-magenta" />
    <link srcID="8750" trgID="11784" rel="pRr" directed="false" shadow="true" shadowCol="141663" srcRow="657" trgRow="5068" color="EX-pale-red-orange" />
    <link srcID="9585" trgID="11784" rel="pRr" directed="false" shadow="true" shadowCol="141664" srcRow="1348" trgRow="5068" color="EX-blue" />
    <link srcID="10386" trgID="11784" rel="pRr" directed="false" shadow="true" shadowCol="141665" srcRow="1440" trgRow="5068" color="EX-orange" />
    <link srcID="9638" trgID="11784" rel="pRr" directed="false" shadow="true" shadowCol="141666" srcRow="1545" trgRow="5068" color="EX-dark-cyan" />
    <link srcID="9917" trgID="11784" rel="pRr" directed="false" shadow="true" shadowCol="141667" srcRow="2228" trgRow="5068" color="EX-red" />
    <link srcID="9033" trgID="11784" rel="pRr" directed="false" shadow="true" shadowCol="141668" srcRow="2244" trgRow="5068" color="EX-dark-orange" />
    <link srcID="10546" trgID="11784" rel="pRr" directed="false" shadow="true" shadowCol="141669" srcRow="2252" trgRow="5068" color="EX-dark-gray-purple" />
    <link srcID="10292" trgID="11781" rel="pRr" directed="false" shadow="true" shadowCol="141670" srcRow="275" trgRow="5069" color="EX-cyan" />
    <link srcID="8461" trgID="11781" rel="pRr" directed="false" shadow="true" shadowCol="141671" srcRow="1109" trgRow="5069" color="EX-yellow-orange" />
    <link srcID="10168" trgID="11781" rel="pRr" directed="false" shadow="true" shadowCol="141672" srcRow="1123" trgRow="5069" color="EX-pure-blue" />
    <link srcID="10352" trgID="11781" rel="pRr" directed="false" shadow="true" shadowCol="141673" srcRow="1154" trgRow="5069" color="EX-dark-yellow-green" />
    <link srcID="10559" trgID="11781" rel="pRr" directed="false" shadow="true" shadowCol="141674" srcRow="1274" trgRow="5069" color="EX-dark-magenta" />
    <link srcID="9638" trgID="11781" rel="pRr" directed="false" shadow="true" shadowCol="141675" srcRow="1545" trgRow="5069" color="EX-dark-green" />
    <link srcID="9033" trgID="11781" rel="pRr" directed="false" shadow="true" shadowCol="141676" srcRow="2244" trgRow="5069" color="EX-blue-magenta" />
    <link srcID="10546" trgID="11781" rel="pRr" directed="false" shadow="true" shadowCol="141677" srcRow="2252" trgRow="5069" color="EX-yellow-green" />
    <link srcID="10292" trgID="11762" rel="pRr" directed="false" shadow="true" shadowCol="141678" srcRow="275" trgRow="5070" color="EX-magenta" />
    <link srcID="11762" trgID="10168" rel="pRr" directed="false" shadow="true" shadowCol="141679" srcRow="5070" trgRow="1123" color="EX-green" />
    <link srcID="10546" trgID="11762" rel="pRr" directed="false" shadow="true" shadowCol="141680" srcRow="2252" trgRow="5070" color="EX-yellow" />
    <link srcID="10097" trgID="11762" rel="pRr" directed="false" shadow="true" shadowCol="141681" srcRow="2285" trgRow="5070" color="EX-purple" />
    <link srcID="11826" trgID="10292" rel="pRr" directed="false" shadow="true" shadowCol="141682" srcRow="5071" trgRow="275" color="EX-dark-purple" />
    <link srcID="11826" trgID="10503" rel="pRr" directed="false" shadow="true" shadowCol="141683" srcRow="5071" trgRow="334" color="EX-dark-red" />
    <link srcID="11826" trgID="9019" rel="pRr" directed="false" shadow="true" shadowCol="141684" srcRow="5071" trgRow="1113" color="EX-pale-green" />
    <link srcID="11826" trgID="8468" rel="pRr" directed="false" shadow="true" shadowCol="141685" srcRow="5071" trgRow="1114" color="EX-pale-blue" />
    <link srcID="11826" trgID="10330" rel="pRr" directed="false" shadow="true" shadowCol="141686" srcRow="5071" trgRow="1459" color="EX-dark-tan" />
    <link srcID="11826" trgID="9658" rel="pRr" directed="false" shadow="true" shadowCol="141687" srcRow="5071" trgRow="1506" color="EX-pale-blue-magenta" />
    <link srcID="11174" trgID="10292" rel="pRr" directed="false" shadow="true" shadowCol="141688" srcRow="5072" trgRow="275" color="EX-pale-yellow orange" />
    <link srcID="8461" trgID="11174" rel="pRr" directed="false" shadow="true" shadowCol="141689" srcRow="1109" trgRow="5072" color="EX-medium-magenta" />
    <link srcID="11174" trgID="9234" rel="pRr" directed="false" shadow="true" shadowCol="141690" srcRow="5072" trgRow="1772" color="EX-pale-red" />
    <link srcID="13376" trgID="10292" rel="pRr" directed="false" shadow="true" shadowCol="141691" srcRow="5073" trgRow="275" color="EX-pale-cyan" />
    <link srcID="8703" trgID="11188" rel="pRr" directed="false" shadow="true" shadowCol="141692" srcRow="277" trgRow="5074" color="EX-pale-yellow-green" />
    <link srcID="11188" trgID="10386" rel="pRr" directed="false" shadow="true" shadowCol="141693" srcRow="5074" trgRow="1440" color="EX-pale-purple" />
    <link srcID="11188" trgID="10447" rel="pRr" directed="false" shadow="true" shadowCol="141694" srcRow="5074" trgRow="1650" color="EX-pale-magenta" />
    <link srcID="11188" trgID="9992" rel="pRr" directed="false" shadow="true" shadowCol="141695" srcRow="5074" trgRow="2208" color="EX-pale-red-orange" />
    <link srcID="10289" trgID="11188" rel="pRr" directed="false" shadow="true" shadowCol="141696" srcRow="2239" trgRow="5074" color="EX-blue" />
    <link srcID="10485" trgID="10985" rel="pRr" directed="false" shadow="true" shadowCol="141697" srcRow="278" trgRow="5075" color="EX-orange" />
    <link srcID="10985" trgID="8603" rel="pRr" directed="false" shadow="true" shadowCol="141698" srcRow="5075" trgRow="1157" color="EX-dark-cyan" />
    <link srcID="8291" trgID="10985" rel="pRr" directed="false" shadow="true" shadowCol="141699" srcRow="1339" trgRow="5075" color="EX-red" />
    <link srcID="10985" trgID="10386" rel="pRr" directed="false" shadow="true" shadowCol="141700" srcRow="5075" trgRow="1440" color="EX-dark-orange" />
    <link srcID="10985" trgID="8544" rel="pRr" directed="false" shadow="true" shadowCol="141701" srcRow="5075" trgRow="1861" color="EX-dark-gray-purple" />
    <link srcID="10985" trgID="9612" rel="pRr" directed="false" shadow="true" shadowCol="141702" srcRow="5075" trgRow="1907" color="EX-cyan" />
    <link srcID="10985" trgID="9702" rel="pRr" directed="false" shadow="true" shadowCol="141703" srcRow="5075" trgRow="1925" color="EX-yellow-orange" />
    <link srcID="8795" trgID="12655" rel="pRr" directed="false" shadow="true" shadowCol="141704" srcRow="279" trgRow="5076" color="EX-pure-blue" />
    <link srcID="10503" trgID="12655" rel="pRr" directed="false" shadow="true" shadowCol="141705" srcRow="334" trgRow="5076" color="EX-dark-yellow-green" />
    <link srcID="8722" trgID="12655" rel="pRr" directed="false" shadow="true" shadowCol="141706" srcRow="471" trgRow="5076" color="EX-dark-magenta" />
    <link srcID="9376" trgID="12655" rel="pRr" directed="false" shadow="true" shadowCol="141707" srcRow="503" trgRow="5076" color="EX-dark-green" />
    <link srcID="8433" trgID="12655" rel="pRr" directed="false" shadow="true" shadowCol="141708" srcRow="823" trgRow="5076" color="EX-blue-magenta" />
    <link srcID="10215" trgID="12655" rel="pRr" directed="false" shadow="true" shadowCol="141709" srcRow="1173" trgRow="5076" color="EX-yellow-green" />
    <link srcID="9302" trgID="12655" rel="pRr" directed="false" shadow="true" shadowCol="141710" srcRow="1472" trgRow="5076" color="EX-magenta" />
    <link srcID="8917" trgID="12655" rel="pRr" directed="false" shadow="true" shadowCol="141711" srcRow="1526" trgRow="5076" color="EX-green" />
    <link srcID="8795" trgID="11699" rel="pRr" directed="false" shadow="true" shadowCol="141712" srcRow="279" trgRow="5077" color="EX-yellow" />
    <link srcID="9007" trgID="11699" rel="pRr" directed="false" shadow="true" shadowCol="141713" srcRow="331" trgRow="5077" color="EX-purple" />
    <link srcID="11699" trgID="10386" rel="pRr" directed="false" shadow="true" shadowCol="141714" srcRow="5077" trgRow="1440" color="EX-dark-purple" />
    <link srcID="8795" trgID="10937" rel="pRr" directed="false" shadow="true" shadowCol="141715" srcRow="279" trgRow="5078" color="EX-dark-red" />
    <link srcID="9501" trgID="10937" rel="pRr" directed="false" shadow="true" shadowCol="141716" srcRow="847" trgRow="5078" color="EX-pale-green" />
    <link srcID="9043" trgID="10937" rel="pRr" directed="false" shadow="true" shadowCol="141717" srcRow="1267" trgRow="5078" color="EX-pale-blue" />
    <link srcID="8954" trgID="10937" rel="pRr" directed="false" shadow="true" shadowCol="141718" srcRow="1441" trgRow="5078" color="EX-dark-tan" />
    <link srcID="11597" trgID="8795" rel="pRr" directed="false" shadow="true" shadowCol="141719" srcRow="5079" trgRow="279" color="EX-pale-blue-magenta" />
    <link srcID="9302" trgID="11597" rel="pRr" directed="false" shadow="true" shadowCol="141720" srcRow="1472" trgRow="5079" color="EX-pale-yellow orange" />
    <link srcID="8795" trgID="13514" rel="pRr" directed="false" shadow="true" shadowCol="141721" srcRow="279" trgRow="5080" color="EX-medium-magenta" />
    <link srcID="13514" trgID="8808" rel="pRr" directed="false" shadow="true" shadowCol="141722" srcRow="5080" trgRow="802" color="EX-pale-red" />
    <link srcID="8795" trgID="10840" rel="pRr" directed="false" shadow="true" shadowCol="141723" srcRow="279" trgRow="5081" color="EX-pale-cyan" />
    <link srcID="8461" trgID="10840" rel="pRr" directed="false" shadow="true" shadowCol="141724" srcRow="1109" trgRow="5081" color="EX-pale-yellow-green" />
    <link srcID="10840" trgID="10386" rel="pRr" directed="false" shadow="true" shadowCol="141725" srcRow="5081" trgRow="1440" color="EX-pale-purple" />
    <link srcID="9940" trgID="10840" rel="pRr" directed="false" shadow="true" shadowCol="141726" srcRow="1813" trgRow="5081" color="EX-pale-magenta" />
    <link srcID="8795" trgID="10884" rel="pRr" directed="false" shadow="true" shadowCol="141727" srcRow="279" trgRow="5082" color="EX-pale-red-orange" />
    <link srcID="8461" trgID="10884" rel="pRr" directed="false" shadow="true" shadowCol="141728" srcRow="1109" trgRow="5082" color="EX-blue" />
    <link srcID="10437" trgID="10884" rel="pRr" directed="false" shadow="true" shadowCol="141729" srcRow="1507" trgRow="5082" color="EX-orange" />
    <link srcID="9894" trgID="12119" rel="pRr" directed="false" shadow="true" shadowCol="141730" srcRow="280" trgRow="5083" color="EX-dark-cyan" />
    <link srcID="9007" trgID="12119" rel="pRr" directed="false" shadow="true" shadowCol="141731" srcRow="331" trgRow="5083" color="EX-red" />
    <link srcID="9349" trgID="12119" rel="pRr" directed="false" shadow="true" shadowCol="141732" srcRow="998" trgRow="5083" color="EX-dark-orange" />
    <link srcID="8753" trgID="12119" rel="pRr" directed="false" shadow="true" shadowCol="141733" srcRow="1063" trgRow="5083" color="EX-dark-gray-purple" />
    <link srcID="8461" trgID="12119" rel="pRr" directed="false" shadow="true" shadowCol="141734" srcRow="1109" trgRow="5083" color="EX-cyan" />
    <link srcID="12119" trgID="8954" rel="pRr" directed="false" shadow="true" shadowCol="141735" srcRow="5083" trgRow="1441" color="EX-yellow-orange" />
    <link srcID="8584" trgID="12119" rel="pRr" directed="false" shadow="true" shadowCol="141736" srcRow="1504" trgRow="5083" color="EX-pure-blue" />
    <link srcID="12119" trgID="9276" rel="pRr" directed="false" shadow="true" shadowCol="141737" srcRow="5083" trgRow="1834" color="EX-dark-yellow-green" />
    <link srcID="8495" trgID="12119" rel="pRr" directed="false" shadow="true" shadowCol="141738" srcRow="1846" trgRow="5083" color="EX-dark-magenta" />
    <link srcID="9208" trgID="12119" rel="pRr" directed="false" shadow="true" shadowCol="141739" srcRow="1917" trgRow="5083" color="EX-dark-green" />
    <link srcID="8313" trgID="12119" rel="pRr" directed="false" shadow="true" shadowCol="141740" srcRow="1948" trgRow="5083" color="EX-blue-magenta" />
    <link srcID="12119" trgID="9158" rel="pRr" directed="false" shadow="true" shadowCol="141741" srcRow="5083" trgRow="2045" color="EX-yellow-green" />
    <link srcID="9894" trgID="11079" rel="pRr" directed="false" shadow="true" shadowCol="141742" srcRow="280" trgRow="5084" color="EX-magenta" />
    <link srcID="11079" trgID="10010" rel="pRr" directed="false" shadow="true" shadowCol="141743" srcRow="5084" trgRow="456" color="EX-green" />
    <link srcID="10211" trgID="11079" rel="pRr" directed="false" shadow="true" shadowCol="141744" srcRow="821" trgRow="5084" color="EX-yellow" />
    <link srcID="11079" trgID="8532" rel="pRr" directed="false" shadow="true" shadowCol="141745" srcRow="5084" trgRow="889" color="EX-purple" />
    <link srcID="11079" trgID="8246" rel="pRr" directed="false" shadow="true" shadowCol="141746" srcRow="5084" trgRow="979" color="EX-dark-purple" />
    <link srcID="8321" trgID="11079" rel="pRr" directed="false" shadow="true" shadowCol="141747" srcRow="1279" trgRow="5084" color="EX-dark-red" />
    <link srcID="11079" trgID="9509" rel="pRr" directed="false" shadow="true" shadowCol="141748" srcRow="5084" trgRow="1871" color="EX-pale-green" />
    <link srcID="9894" trgID="13025" rel="pRr" directed="false" shadow="true" shadowCol="141749" srcRow="280" trgRow="5085" color="EX-pale-blue" />
    <link srcID="9019" trgID="13025" rel="pRr" directed="false" shadow="true" shadowCol="141750" srcRow="1113" trgRow="5085" color="EX-dark-tan" />
    <link srcID="8468" trgID="13025" rel="pRr" directed="false" shadow="true" shadowCol="141751" srcRow="1114" trgRow="5085" color="EX-pale-blue-magenta" />
    <link srcID="13025" trgID="10168" rel="pRr" directed="false" shadow="true" shadowCol="141752" srcRow="5085" trgRow="1123" color="EX-pale-yellow orange" />
    <link srcID="13025" trgID="10416" rel="pRr" directed="false" shadow="true" shadowCol="141753" srcRow="5085" trgRow="1141" color="EX-medium-magenta" />
    <link srcID="13025" trgID="10352" rel="pRr" directed="false" shadow="true" shadowCol="141754" srcRow="5085" trgRow="1154" color="EX-pale-red" />
    <link srcID="13025" trgID="10559" rel="pRr" directed="false" shadow="true" shadowCol="141755" srcRow="5085" trgRow="1274" color="EX-pale-cyan" />
    <link srcID="9894" trgID="11074" rel="pRr" directed="false" shadow="true" shadowCol="141756" srcRow="280" trgRow="5086" color="EX-pale-yellow-green" />
    <link srcID="11074" trgID="8709" rel="pRr" directed="false" shadow="true" shadowCol="141757" srcRow="5086" trgRow="1147" color="EX-pale-purple" />
    <link srcID="11074" trgID="9333" rel="pRr" directed="false" shadow="true" shadowCol="141758" srcRow="5086" trgRow="1479" color="EX-pale-magenta" />
    <link srcID="11074" trgID="9832" rel="pRr" directed="false" shadow="true" shadowCol="141759" srcRow="5086" trgRow="2219" color="EX-pale-red-orange" />
    <link srcID="9894" trgID="11064" rel="pRr" directed="false" shadow="true" shadowCol="141760" srcRow="280" trgRow="5087" color="EX-blue" />
    <link srcID="9380" trgID="11064" rel="pRr" directed="false" shadow="true" shadowCol="141761" srcRow="758" trgRow="5087" color="EX-orange" />
    <link srcID="10176" trgID="11064" rel="pRr" directed="false" shadow="true" shadowCol="141762" srcRow="1112" trgRow="5087" color="EX-dark-cyan" />
    <link srcID="9730" trgID="11064" rel="pRr" directed="false" shadow="true" shadowCol="141763" srcRow="1995" trgRow="5087" color="EX-red" />
    <link srcID="9113" trgID="13864" rel="pRr" directed="false" shadow="true" shadowCol="141764" srcRow="281" trgRow="5088" color="EX-dark-orange" />
    <link srcID="9291" trgID="12454" rel="pRr" directed="false" shadow="true" shadowCol="141765" srcRow="282" trgRow="5089" color="EX-dark-gray-purple" />
    <link srcID="9292" trgID="12454" rel="pRr" directed="false" shadow="true" shadowCol="141766" srcRow="283" trgRow="5089" color="EX-cyan" />
    <link srcID="8831" trgID="12454" rel="pRr" directed="false" shadow="true" shadowCol="141767" srcRow="438" trgRow="5089" color="EX-yellow-orange" />
    <link srcID="9409" trgID="12454" rel="pRr" directed="false" shadow="true" shadowCol="141768" srcRow="741" trgRow="5089" color="EX-pure-blue" />
    <link srcID="9771" trgID="12454" rel="pRr" directed="false" shadow="true" shadowCol="141769" srcRow="791" trgRow="5089" color="EX-dark-yellow-green" />
    <link srcID="9408" trgID="12454" rel="pRr" directed="false" shadow="true" shadowCol="141770" srcRow="814" trgRow="5089" color="EX-dark-magenta" />
    <link srcID="8225" trgID="12454" rel="pRr" directed="false" shadow="true" shadowCol="141771" srcRow="829" trgRow="5089" color="EX-dark-green" />
    <link srcID="9930" trgID="12454" rel="pRr" directed="false" shadow="true" shadowCol="141772" srcRow="905" trgRow="5089" color="EX-blue-magenta" />
    <link srcID="12454" trgID="9397" rel="pRr" directed="false" shadow="true" shadowCol="141773" srcRow="5089" trgRow="1213" color="EX-yellow-green" />
    <link srcID="10479" trgID="12454" rel="pRr" directed="false" shadow="true" shadowCol="141774" srcRow="1945" trgRow="5089" color="EX-magenta" />
    <link srcID="9832" trgID="12454" rel="pRr" directed="false" shadow="true" shadowCol="141775" srcRow="2219" trgRow="5089" color="EX-green" />
    <link srcID="12454" trgID="10105" rel="pRr" directed="false" shadow="true" shadowCol="141776" srcRow="5089" trgRow="2286" color="EX-yellow" />
    <link srcID="10147" trgID="12454" rel="pRr" directed="false" shadow="true" shadowCol="141777" srcRow="2311" trgRow="5089" color="EX-purple" />
    <link srcID="8858" trgID="12454" rel="pRr" directed="false" shadow="true" shadowCol="141778" srcRow="2355" trgRow="5089" color="EX-dark-purple" />
    <link srcID="9291" trgID="11716" rel="pRr" directed="false" shadow="true" shadowCol="141779" srcRow="282" trgRow="5090" color="EX-dark-red" />
    <link srcID="9483" trgID="11716" rel="pRr" directed="false" shadow="true" shadowCol="141780" srcRow="339" trgRow="5090" color="EX-pale-green" />
    <link srcID="11716" trgID="9030" rel="pRr" directed="false" shadow="true" shadowCol="141781" srcRow="5090" trgRow="730" color="EX-pale-blue" />
    <link srcID="11716" trgID="9771" rel="pRr" directed="false" shadow="true" shadowCol="141782" srcRow="5090" trgRow="791" color="EX-dark-tan" />
    <link srcID="10525" trgID="11716" rel="pRr" directed="false" shadow="true" shadowCol="141783" srcRow="1212" trgRow="5090" color="EX-pale-blue-magenta" />
    <link srcID="10000" trgID="11716" rel="pRr" directed="false" shadow="true" shadowCol="141784" srcRow="1940" trgRow="5090" color="EX-pale-yellow orange" />
    <link srcID="11716" trgID="8757" rel="pRr" directed="false" shadow="true" shadowCol="141785" srcRow="5090" trgRow="1976" color="EX-medium-magenta" />
    <link srcID="8559" trgID="11716" rel="pRr" directed="false" shadow="true" shadowCol="141786" srcRow="2209" trgRow="5090" color="EX-pale-red" />
    <link srcID="9291" trgID="11409" rel="pRr" directed="false" shadow="true" shadowCol="141787" srcRow="282" trgRow="5091" color="EX-pale-cyan" />
    <link srcID="11409" trgID="8239" rel="pRr" directed="false" shadow="true" shadowCol="141788" srcRow="5091" trgRow="794" color="EX-pale-yellow-green" />
    <link srcID="9135" trgID="11409" rel="pRr" directed="false" shadow="true" shadowCol="141789" srcRow="990" trgRow="5091" color="EX-pale-purple" />
    <link srcID="11409" trgID="8653" rel="pRr" directed="false" shadow="true" shadowCol="141790" srcRow="5091" trgRow="991" color="EX-pale-magenta" />
    <link srcID="8461" trgID="11409" rel="pRr" directed="false" shadow="true" shadowCol="141791" srcRow="1109" trgRow="5091" color="EX-pale-red-orange" />
    <link srcID="11409" trgID="9480" rel="pRr" directed="false" shadow="true" shadowCol="141792" srcRow="5091" trgRow="1555" color="EX-blue" />
    <link srcID="11409" trgID="9981" rel="pRr" directed="false" shadow="true" shadowCol="141793" srcRow="5091" trgRow="2333" color="EX-orange" />
    <link srcID="11825" trgID="9291" rel="pRr" directed="false" shadow="true" shadowCol="141794" srcRow="5092" trgRow="282" color="EX-dark-cyan" />
    <link srcID="11825" trgID="9257" rel="pRr" directed="false" shadow="true" shadowCol="141795" srcRow="5092" trgRow="898" color="EX-red" />
    <link srcID="11825" trgID="8461" rel="pRr" directed="false" shadow="true" shadowCol="141796" srcRow="5092" trgRow="1109" color="EX-dark-orange" />
    <link srcID="11825" trgID="9390" rel="pRr" directed="false" shadow="true" shadowCol="141797" srcRow="5092" trgRow="1390" color="EX-dark-gray-purple" />
    <link srcID="10045" trgID="11825" rel="pRr" directed="false" shadow="true" shadowCol="141798" srcRow="1933" trgRow="5092" color="EX-cyan" />
    <link srcID="10174" trgID="13583" rel="pRr" directed="false" shadow="true" shadowCol="141799" srcRow="284" trgRow="5093" color="EX-yellow-orange" />
    <link srcID="9570" trgID="13583" rel="pRr" directed="false" shadow="true" shadowCol="141800" srcRow="410" trgRow="5093" color="EX-pure-blue" />
    <link srcID="8738" trgID="13583" rel="pRr" directed="false" shadow="true" shadowCol="141801" srcRow="913" trgRow="5093" color="EX-dark-yellow-green" />
    <link srcID="8513" trgID="13583" rel="pRr" directed="false" shadow="true" shadowCol="141802" srcRow="1077" trgRow="5093" color="EX-dark-magenta" />
    <link srcID="8461" trgID="13583" rel="pRr" directed="false" shadow="true" shadowCol="141803" srcRow="1109" trgRow="5093" color="EX-dark-green" />
    <link srcID="9039" trgID="13583" rel="pRr" directed="false" shadow="true" shadowCol="141804" srcRow="1532" trgRow="5093" color="EX-blue-magenta" />
    <link srcID="8804" trgID="13583" rel="pRr" directed="false" shadow="true" shadowCol="141805" srcRow="1533" trgRow="5093" color="EX-yellow-green" />
    <link srcID="9977" trgID="13583" rel="pRr" directed="false" shadow="true" shadowCol="141806" srcRow="1731" trgRow="5093" color="EX-magenta" />
    <link srcID="8364" trgID="13583" rel="pRr" directed="false" shadow="true" shadowCol="141807" srcRow="1778" trgRow="5093" color="EX-green" />
    <link srcID="8448" trgID="13583" rel="pRr" directed="false" shadow="true" shadowCol="141808" srcRow="1784" trgRow="5093" color="EX-yellow" />
    <link srcID="13492" trgID="10174" rel="pRr" directed="false" shadow="true" shadowCol="141809" srcRow="5094" trgRow="284" color="EX-purple" />
    <link srcID="13492" trgID="8353" rel="pRr" directed="false" shadow="true" shadowCol="141810" srcRow="5094" trgRow="310" color="EX-dark-purple" />
    <link srcID="13492" trgID="10164" rel="pRr" directed="false" shadow="true" shadowCol="141811" srcRow="5094" trgRow="702" color="EX-dark-red" />
    <link srcID="13492" trgID="9912" rel="pRr" directed="false" shadow="true" shadowCol="141812" srcRow="5094" trgRow="875" color="EX-pale-green" />
    <link srcID="13492" trgID="8499" rel="pRr" directed="false" shadow="true" shadowCol="141813" srcRow="5094" trgRow="878" color="EX-pale-blue" />
    <link srcID="13492" trgID="9566" rel="pRr" directed="false" shadow="true" shadowCol="141814" srcRow="5094" trgRow="899" color="EX-dark-tan" />
    <link srcID="13492" trgID="9685" rel="pRr" directed="false" shadow="true" shadowCol="141815" srcRow="5094" trgRow="1035" color="EX-pale-blue-magenta" />
    <link srcID="13492" trgID="10560" rel="pRr" directed="false" shadow="true" shadowCol="141816" srcRow="5094" trgRow="1377" color="EX-pale-yellow orange" />
    <link srcID="13492" trgID="9039" rel="pRr" directed="false" shadow="true" shadowCol="141817" srcRow="5094" trgRow="1532" color="EX-medium-magenta" />
    <link srcID="13492" trgID="8804" rel="pRr" directed="false" shadow="true" shadowCol="141818" srcRow="5094" trgRow="1533" color="EX-pale-red" />
    <link srcID="10174" trgID="13386" rel="pRr" directed="false" shadow="true" shadowCol="141819" srcRow="284" trgRow="5095" color="EX-pale-cyan" />
    <link srcID="8218" trgID="13386" rel="pRr" directed="false" shadow="true" shadowCol="141820" srcRow="1219" trgRow="5095" color="EX-pale-yellow-green" />
    <link srcID="9039" trgID="13386" rel="pRr" directed="false" shadow="true" shadowCol="141821" srcRow="1532" trgRow="5095" color="EX-pale-purple" />
    <link srcID="8804" trgID="13386" rel="pRr" directed="false" shadow="true" shadowCol="141822" srcRow="1533" trgRow="5095" color="EX-pale-magenta" />
    <link srcID="8895" trgID="13386" rel="pRr" directed="false" shadow="true" shadowCol="141823" srcRow="2028" trgRow="5095" color="EX-pale-red-orange" />
    <link srcID="8931" trgID="13386" rel="pRr" directed="false" shadow="true" shadowCol="141824" srcRow="2052" trgRow="5095" color="EX-blue" />
    <link srcID="10174" trgID="12441" rel="pRr" directed="false" shadow="true" shadowCol="141825" srcRow="284" trgRow="5096" color="EX-orange" />
    <link srcID="8870" trgID="12441" rel="pRr" directed="false" shadow="true" shadowCol="141826" srcRow="470" trgRow="5096" color="EX-dark-cyan" />
    <link srcID="8516" trgID="12441" rel="pRr" directed="false" shadow="true" shadowCol="141827" srcRow="718" trgRow="5096" color="EX-red" />
    <link srcID="8461" trgID="12441" rel="pRr" directed="false" shadow="true" shadowCol="141828" srcRow="1109" trgRow="5096" color="EX-dark-orange" />
    <link srcID="10511" trgID="12441" rel="pRr" directed="false" shadow="true" shadowCol="141829" srcRow="1122" trgRow="5096" color="EX-dark-gray-purple" />
    <link srcID="8954" trgID="12441" rel="pRr" directed="false" shadow="true" shadowCol="141830" srcRow="1441" trgRow="5096" color="EX-cyan" />
    <link srcID="11525" trgID="10174" rel="pRr" directed="false" shadow="true" shadowCol="141831" srcRow="5097" trgRow="284" color="EX-yellow-orange" />
    <link srcID="9063" trgID="11525" rel="pRr" directed="false" shadow="true" shadowCol="141832" srcRow="290" trgRow="5097" color="EX-pure-blue" />
    <link srcID="11525" trgID="9230" rel="pRr" directed="false" shadow="true" shadowCol="141833" srcRow="5097" trgRow="1461" color="EX-dark-yellow-green" />
    <link srcID="9302" trgID="11525" rel="pRr" directed="false" shadow="true" shadowCol="141834" srcRow="1472" trgRow="5097" color="EX-dark-magenta" />
    <link srcID="11525" trgID="8804" rel="pRr" directed="false" shadow="true" shadowCol="141835" srcRow="5097" trgRow="1533" color="EX-dark-green" />
    <link srcID="12739" trgID="10174" rel="pRr" directed="false" shadow="true" shadowCol="141836" srcRow="5098" trgRow="284" color="EX-blue-magenta" />
    <link srcID="12739" trgID="10142" rel="pRr" directed="false" shadow="true" shadowCol="141837" srcRow="5098" trgRow="312" color="EX-yellow-green" />
    <link srcID="12739" trgID="8461" rel="pRr" directed="false" shadow="true" shadowCol="141838" srcRow="5098" trgRow="1109" color="EX-magenta" />
    <link srcID="12739" trgID="10169" rel="pRr" directed="false" shadow="true" shadowCol="141839" srcRow="5098" trgRow="1473" color="EX-green" />
    <link srcID="12739" trgID="9992" rel="pRr" directed="false" shadow="true" shadowCol="141840" srcRow="5098" trgRow="2208" color="EX-yellow" />
    <link srcID="12739" trgID="10529" rel="pRr" directed="false" shadow="true" shadowCol="141841" srcRow="5098" trgRow="2242" color="EX-purple" />
    <link srcID="11903" trgID="10174" rel="pRr" directed="false" shadow="true" shadowCol="141842" srcRow="5099" trgRow="284" color="EX-dark-purple" />
    <link srcID="9063" trgID="11903" rel="pRr" directed="false" shadow="true" shadowCol="141843" srcRow="290" trgRow="5099" color="EX-dark-red" />
    <link srcID="9039" trgID="11903" rel="pRr" directed="false" shadow="true" shadowCol="141844" srcRow="1532" trgRow="5099" color="EX-pale-green" />
    <link srcID="8804" trgID="11903" rel="pRr" directed="false" shadow="true" shadowCol="141845" srcRow="1533" trgRow="5099" color="EX-pale-blue" />
    <link srcID="10288" trgID="11903" rel="pRr" directed="false" shadow="true" shadowCol="141846" srcRow="2193" trgRow="5099" color="EX-dark-tan" />
    <link srcID="13861" trgID="10174" rel="pRr" directed="false" shadow="true" shadowCol="141847" srcRow="5100" trgRow="284" color="EX-pale-blue-magenta" />
    <link srcID="13861" trgID="8954" rel="pRr" directed="false" shadow="true" shadowCol="141848" srcRow="5100" trgRow="1441" color="EX-pale-yellow orange" />
    <link srcID="13861" trgID="10290" rel="pRr" directed="false" shadow="true" shadowCol="141849" srcRow="5100" trgRow="1952" color="EX-medium-magenta" />
    <link srcID="11245" trgID="10174" rel="pRr" directed="false" shadow="true" shadowCol="141850" srcRow="5101" trgRow="284" color="EX-pale-red" />
    <link srcID="9171" trgID="13815" rel="pRr" directed="false" shadow="true" shadowCol="141851" srcRow="286" trgRow="5102" color="EX-pale-cyan" />
    <link srcID="9069" trgID="13815" rel="pRr" directed="false" shadow="true" shadowCol="141852" srcRow="1477" trgRow="5102" color="EX-pale-yellow-green" />
    <link srcID="9744" trgID="13815" rel="pRr" directed="false" shadow="true" shadowCol="141853" srcRow="1513" trgRow="5102" color="EX-pale-purple" />
    <link srcID="8431" trgID="13815" rel="pRr" directed="false" shadow="true" shadowCol="141854" srcRow="1544" trgRow="5102" color="EX-pale-magenta" />
    <link srcID="9205" trgID="13815" rel="pRr" directed="false" shadow="true" shadowCol="141855" srcRow="1666" trgRow="5102" color="EX-pale-red-orange" />
    <link srcID="9603" trgID="13815" rel="pRr" directed="false" shadow="true" shadowCol="141856" srcRow="1854" trgRow="5102" color="EX-blue" />
    <link srcID="9171" trgID="11169" rel="pRr" directed="false" shadow="true" shadowCol="141857" srcRow="286" trgRow="5103" color="EX-orange" />
    <link srcID="9694" trgID="11169" rel="pRr" directed="false" shadow="true" shadowCol="141858" srcRow="1540" trgRow="5103" color="EX-dark-cyan" />
    <link srcID="9353" trgID="11169" rel="pRr" directed="false" shadow="true" shadowCol="141859" srcRow="1969" trgRow="5103" color="EX-red" />
    <link srcID="11352" trgID="9015" rel="pRr" directed="false" shadow="true" shadowCol="141860" srcRow="5104" trgRow="289" color="EX-dark-orange" />
    <link srcID="10289" trgID="11352" rel="pRr" directed="false" shadow="true" shadowCol="141861" srcRow="2239" trgRow="5104" color="EX-dark-gray-purple" />
    <link srcID="9063" trgID="11274" rel="pRr" directed="false" shadow="true" shadowCol="141862" srcRow="290" trgRow="5105" color="EX-cyan" />
    <link srcID="9258" trgID="11274" rel="pRr" directed="false" shadow="true" shadowCol="141863" srcRow="356" trgRow="5105" color="EX-yellow-orange" />
    <link srcID="9601" trgID="11274" rel="pRr" directed="false" shadow="true" shadowCol="141864" srcRow="401" trgRow="5105" color="EX-pure-blue" />
    <link srcID="9711" trgID="11274" rel="pRr" directed="false" shadow="true" shadowCol="141865" srcRow="407" trgRow="5105" color="EX-dark-yellow-green" />
    <link srcID="11274" trgID="9829" rel="pRr" directed="false" shadow="true" shadowCol="141866" srcRow="5105" trgRow="533" color="EX-dark-magenta" />
    <link srcID="9198" trgID="11274" rel="pRr" directed="false" shadow="true" shadowCol="141867" srcRow="857" trgRow="5105" color="EX-dark-green" />
    <link srcID="11274" trgID="9932" rel="pRr" directed="false" shadow="true" shadowCol="141868" srcRow="5105" trgRow="894" color="EX-blue-magenta" />
    <link srcID="8468" trgID="11274" rel="pRr" directed="false" shadow="true" shadowCol="141869" srcRow="1114" trgRow="5105" color="EX-yellow-green" />
    <link srcID="9230" trgID="11274" rel="pRr" directed="false" shadow="true" shadowCol="141870" srcRow="1461" trgRow="5105" color="EX-magenta" />
    <link srcID="11274" trgID="10272" rel="pRr" directed="false" shadow="true" shadowCol="141871" srcRow="5105" trgRow="1502" color="EX-green" />
    <link srcID="8518" trgID="11274" rel="pRr" directed="false" shadow="true" shadowCol="141872" srcRow="1735" trgRow="5105" color="EX-yellow" />
    <link srcID="10582" trgID="11274" rel="pRr" directed="false" shadow="true" shadowCol="141873" srcRow="1780" trgRow="5105" color="EX-purple" />
    <link srcID="11274" trgID="9276" rel="pRr" directed="false" shadow="true" shadowCol="141874" srcRow="5105" trgRow="1834" color="EX-dark-purple" />
    <link srcID="10106" trgID="11274" rel="pRr" directed="false" shadow="true" shadowCol="141875" srcRow="1852" trgRow="5105" color="EX-dark-red" />
    <link srcID="8528" trgID="11274" rel="pRr" directed="false" shadow="true" shadowCol="141876" srcRow="1911" trgRow="5105" color="EX-pale-green" />
    <link srcID="11274" trgID="9143" rel="pRr" directed="false" shadow="true" shadowCol="141877" srcRow="5105" trgRow="2113" color="EX-pale-blue" />
    <link srcID="9157" trgID="11274" rel="pRr" directed="false" shadow="true" shadowCol="141878" srcRow="2116" trgRow="5105" color="EX-dark-tan" />
    <link srcID="9063" trgID="11921" rel="pRr" directed="false" shadow="true" shadowCol="141879" srcRow="290" trgRow="5106" color="EX-pale-blue-magenta" />
    <link srcID="11921" trgID="9433" rel="pRr" directed="false" shadow="true" shadowCol="141880" srcRow="5106" trgRow="361" color="EX-pale-yellow orange" />
    <link srcID="8996" trgID="11921" rel="pRr" directed="false" shadow="true" shadowCol="141881" srcRow="443" trgRow="5106" color="EX-medium-magenta" />
    <link srcID="11921" trgID="9877" rel="pRr" directed="false" shadow="true" shadowCol="141882" srcRow="5106" trgRow="729" color="EX-pale-red" />
    <link srcID="11921" trgID="8930" rel="pRr" directed="false" shadow="true" shadowCol="141883" srcRow="5106" trgRow="1003" color="EX-pale-cyan" />
    <link srcID="9947" trgID="11921" rel="pRr" directed="false" shadow="true" shadowCol="141884" srcRow="1301" trgRow="5106" color="EX-pale-yellow-green" />
    <link srcID="11921" trgID="9756" rel="pRr" directed="false" shadow="true" shadowCol="141885" srcRow="5106" trgRow="1327" color="EX-pale-purple" />
    <link srcID="9251" trgID="11921" rel="pRr" directed="false" shadow="true" shadowCol="141886" srcRow="1636" trgRow="5106" color="EX-pale-magenta" />
    <link srcID="11921" trgID="9218" rel="pRr" directed="false" shadow="true" shadowCol="141887" srcRow="5106" trgRow="1639" color="EX-pale-red-orange" />
    <link srcID="9348" trgID="11921" rel="pRr" directed="false" shadow="true" shadowCol="141888" srcRow="1695" trgRow="5106" color="EX-blue" />
    <link srcID="11921" trgID="9234" rel="pRr" directed="false" shadow="true" shadowCol="141889" srcRow="5106" trgRow="1772" color="EX-orange" />
    <link srcID="11921" trgID="8985" rel="pRr" directed="false" shadow="true" shadowCol="141890" srcRow="5106" trgRow="1817" color="EX-dark-cyan" />
    <link srcID="11921" trgID="9308" rel="pRr" directed="false" shadow="true" shadowCol="141891" srcRow="5106" trgRow="1824" color="EX-red" />
    <link srcID="9289" trgID="11921" rel="pRr" directed="false" shadow="true" shadowCol="141892" srcRow="1827" trgRow="5106" color="EX-dark-orange" />
    <link srcID="11921" trgID="10379" rel="pRr" directed="false" shadow="true" shadowCol="141893" srcRow="5106" trgRow="1833" color="EX-dark-gray-purple" />
    <link srcID="11921" trgID="9143" rel="pRr" directed="false" shadow="true" shadowCol="141894" srcRow="5106" trgRow="2113" color="EX-cyan" />
    <link srcID="11921" trgID="9091" rel="pRr" directed="false" shadow="true" shadowCol="141895" srcRow="5106" trgRow="2173" color="EX-yellow-orange" />
    <link srcID="11921" trgID="8979" rel="pRr" directed="false" shadow="true" shadowCol="141896" srcRow="5106" trgRow="2216" color="EX-pure-blue" />
    <link srcID="8211" trgID="11921" rel="pRr" directed="false" shadow="true" shadowCol="141897" srcRow="2306" trgRow="5106" color="EX-dark-yellow-green" />
    <link srcID="8493" trgID="11921" rel="pRr" directed="false" shadow="true" shadowCol="141898" srcRow="2320" trgRow="5106" color="EX-dark-magenta" />
    <link srcID="11921" trgID="10360" rel="pRr" directed="false" shadow="true" shadowCol="141899" srcRow="5106" trgRow="2331" color="EX-dark-green" />
    <link srcID="10378" trgID="11921" rel="pRr" directed="false" shadow="true" shadowCol="141900" srcRow="2361" trgRow="5106" color="EX-blue-magenta" />
    <link srcID="9921" trgID="11921" rel="pRr" directed="false" shadow="true" shadowCol="141901" srcRow="2374" trgRow="5106" color="EX-yellow-green" />
    <link srcID="9063" trgID="13128" rel="pRr" directed="false" shadow="true" shadowCol="141902" srcRow="290" trgRow="5107" color="EX-magenta" />
    <link srcID="13128" trgID="9515" rel="pRr" directed="false" shadow="true" shadowCol="141903" srcRow="5107" trgRow="332" color="EX-green" />
    <link srcID="13128" trgID="10559" rel="pRr" directed="false" shadow="true" shadowCol="141904" srcRow="5107" trgRow="1274" color="EX-yellow" />
    <link srcID="13128" trgID="9643" rel="pRr" directed="false" shadow="true" shadowCol="141905" srcRow="5107" trgRow="1295" color="EX-purple" />
    <link srcID="13128" trgID="9694" rel="pRr" directed="false" shadow="true" shadowCol="141906" srcRow="5107" trgRow="1540" color="EX-dark-purple" />
    <link srcID="10300" trgID="13128" rel="pRr" directed="false" shadow="true" shadowCol="141907" srcRow="1719" trgRow="5107" color="EX-dark-red" />
    <link srcID="13128" trgID="9823" rel="pRr" directed="false" shadow="true" shadowCol="141908" srcRow="5107" trgRow="1930" color="EX-pale-green" />
    <link srcID="13128" trgID="10399" rel="pRr" directed="false" shadow="true" shadowCol="141909" srcRow="5107" trgRow="2271" color="EX-pale-blue" />
    <link srcID="8417" trgID="12901" rel="pRr" directed="false" shadow="true" shadowCol="141910" srcRow="292" trgRow="5108" color="EX-dark-tan" />
    <link srcID="12901" trgID="8517" rel="pRr" directed="false" shadow="true" shadowCol="141911" srcRow="5108" trgRow="1586" color="EX-pale-blue-magenta" />
    <link srcID="12901" trgID="8617" rel="pRr" directed="false" shadow="true" shadowCol="141912" srcRow="5108" trgRow="1728" color="EX-pale-yellow orange" />
    <link srcID="12901" trgID="9692" rel="pRr" directed="false" shadow="true" shadowCol="141913" srcRow="5108" trgRow="1733" color="EX-medium-magenta" />
    <link srcID="9726" trgID="12901" rel="pRr" directed="false" shadow="true" shadowCol="141914" srcRow="1734" trgRow="5108" color="EX-pale-red" />
    <link srcID="10037" trgID="12901" rel="pRr" directed="false" shadow="true" shadowCol="141915" srcRow="1746" trgRow="5108" color="EX-pale-cyan" />
    <link srcID="12901" trgID="9871" rel="pRr" directed="false" shadow="true" shadowCol="141916" srcRow="5108" trgRow="1748" color="EX-pale-yellow-green" />
    <link srcID="12901" trgID="10380" rel="pRr" directed="false" shadow="true" shadowCol="141917" srcRow="5108" trgRow="2120" color="EX-pale-purple" />
    <link srcID="12901" trgID="8563" rel="pRr" directed="false" shadow="true" shadowCol="141918" srcRow="5108" trgRow="2296" color="EX-pale-magenta" />
    <link srcID="8417" trgID="12572" rel="pRr" directed="false" shadow="true" shadowCol="141919" srcRow="292" trgRow="5109" color="EX-pale-red-orange" />
    <link srcID="12572" trgID="9626" rel="pRr" directed="false" shadow="true" shadowCol="141920" srcRow="5109" trgRow="297" color="EX-blue" />
    <link srcID="12572" trgID="9898" rel="pRr" directed="false" shadow="true" shadowCol="141921" srcRow="5109" trgRow="1508" color="EX-orange" />
    <link srcID="12572" trgID="10421" rel="pRr" directed="false" shadow="true" shadowCol="141922" srcRow="5109" trgRow="1730" color="EX-dark-cyan" />
    <link srcID="12572" trgID="10037" rel="pRr" directed="false" shadow="true" shadowCol="141923" srcRow="5109" trgRow="1746" color="EX-red" />
    <link srcID="12572" trgID="9871" rel="pRr" directed="false" shadow="true" shadowCol="141924" srcRow="5109" trgRow="1748" color="EX-dark-orange" />
    <link srcID="12572" trgID="8563" rel="pRr" directed="false" shadow="true" shadowCol="141925" srcRow="5109" trgRow="2296" color="EX-dark-gray-purple" />
    <link srcID="8417" trgID="12291" rel="pRr" directed="false" shadow="true" shadowCol="141926" srcRow="292" trgRow="5110" color="EX-cyan" />
    <link srcID="8511" trgID="12291" rel="pRr" directed="false" shadow="true" shadowCol="141927" srcRow="294" trgRow="5110" color="EX-yellow-orange" />
    <link srcID="9479" trgID="12291" rel="pRr" directed="false" shadow="true" shadowCol="141928" srcRow="1462" trgRow="5110" color="EX-pure-blue" />
    <link srcID="10037" trgID="12291" rel="pRr" directed="false" shadow="true" shadowCol="141929" srcRow="1746" trgRow="5110" color="EX-dark-yellow-green" />
    <link srcID="8512" trgID="12291" rel="pRr" directed="false" shadow="true" shadowCol="141930" srcRow="1759" trgRow="5110" color="EX-dark-magenta" />
    <link srcID="9801" trgID="12291" rel="pRr" directed="false" shadow="true" shadowCol="141931" srcRow="2342" trgRow="5110" color="EX-dark-green" />
    <link srcID="8417" trgID="12956" rel="pRr" directed="false" shadow="true" shadowCol="141932" srcRow="292" trgRow="5111" color="EX-blue-magenta" />
    <link srcID="8511" trgID="12956" rel="pRr" directed="false" shadow="true" shadowCol="141933" srcRow="294" trgRow="5111" color="EX-yellow-green" />
    <link srcID="9479" trgID="12956" rel="pRr" directed="false" shadow="true" shadowCol="141934" srcRow="1462" trgRow="5111" color="EX-magenta" />
    <link srcID="8512" trgID="12956" rel="pRr" directed="false" shadow="true" shadowCol="141935" srcRow="1759" trgRow="5111" color="EX-green" />
    <link srcID="13188" trgID="10253" rel="pRr" directed="false" shadow="true" shadowCol="141936" srcRow="5112" trgRow="293" color="EX-yellow" />
    <link srcID="8511" trgID="13188" rel="pRr" directed="false" shadow="true" shadowCol="141937" srcRow="294" trgRow="5112" color="EX-purple" />
    <link srcID="13188" trgID="10142" rel="pRr" directed="false" shadow="true" shadowCol="141938" srcRow="5112" trgRow="312" color="EX-dark-purple" />
    <link srcID="10532" trgID="13188" rel="pRr" directed="false" shadow="true" shadowCol="141939" srcRow="431" trgRow="5112" color="EX-dark-red" />
    <link srcID="8461" trgID="13188" rel="pRr" directed="false" shadow="true" shadowCol="141940" srcRow="1109" trgRow="5112" color="EX-pale-green" />
    <link srcID="10330" trgID="13188" rel="pRr" directed="false" shadow="true" shadowCol="141941" srcRow="1459" trgRow="5112" color="EX-pale-blue" />
    <link srcID="9230" trgID="13188" rel="pRr" directed="false" shadow="true" shadowCol="141942" srcRow="1461" trgRow="5112" color="EX-dark-tan" />
    <link srcID="9658" trgID="13188" rel="pRr" directed="false" shadow="true" shadowCol="141943" srcRow="1506" trgRow="5112" color="EX-pale-blue-magenta" />
    <link srcID="10437" trgID="13188" rel="pRr" directed="false" shadow="true" shadowCol="141944" srcRow="1507" trgRow="5112" color="EX-pale-yellow orange" />
    <link srcID="10366" trgID="13188" rel="pRr" directed="false" shadow="true" shadowCol="141945" srcRow="1612" trgRow="5112" color="EX-medium-magenta" />
    <link srcID="13188" trgID="10254" rel="pRr" directed="false" shadow="true" shadowCol="141946" srcRow="5112" trgRow="1747" color="EX-pale-red" />
    <link srcID="9344" trgID="13188" rel="pRr" directed="false" shadow="true" shadowCol="141947" srcRow="1756" trgRow="5112" color="EX-pale-cyan" />
    <link srcID="10253" trgID="12560" rel="pRr" directed="false" shadow="true" shadowCol="141948" srcRow="293" trgRow="5113" color="EX-pale-yellow-green" />
    <link srcID="8445" trgID="12560" rel="pRr" directed="false" shadow="true" shadowCol="141949" srcRow="353" trgRow="5113" color="EX-pale-purple" />
    <link srcID="10025" trgID="12560" rel="pRr" directed="false" shadow="true" shadowCol="141950" srcRow="399" trgRow="5113" color="EX-pale-magenta" />
    <link srcID="8235" trgID="12560" rel="pRr" directed="false" shadow="true" shadowCol="141951" srcRow="437" trgRow="5113" color="EX-pale-red-orange" />
    <link srcID="8541" trgID="12560" rel="pRr" directed="false" shadow="true" shadowCol="141952" srcRow="737" trgRow="5113" color="EX-blue" />
    <link srcID="9957" trgID="12560" rel="pRr" directed="false" shadow="true" shadowCol="141953" srcRow="753" trgRow="5113" color="EX-orange" />
    <link srcID="9485" trgID="12560" rel="pRr" directed="false" shadow="true" shadowCol="141954" srcRow="879" trgRow="5113" color="EX-dark-cyan" />
    <link srcID="10386" trgID="12560" rel="pRr" directed="false" shadow="true" shadowCol="141955" srcRow="1440" trgRow="5113" color="EX-red" />
    <link srcID="9234" trgID="12560" rel="pRr" directed="false" shadow="true" shadowCol="141956" srcRow="1772" trgRow="5113" color="EX-dark-orange" />
    <link srcID="13570" trgID="10253" rel="pRr" directed="false" shadow="true" shadowCol="141957" srcRow="5114" trgRow="293" color="EX-dark-gray-purple" />
    <link srcID="13570" trgID="8471" rel="pRr" directed="false" shadow="true" shadowCol="141958" srcRow="5114" trgRow="516" color="EX-cyan" />
    <link srcID="8730" trgID="13570" rel="pRr" directed="false" shadow="true" shadowCol="141959" srcRow="1111" trgRow="5114" color="EX-yellow-orange" />
    <link srcID="13570" trgID="10386" rel="pRr" directed="false" shadow="true" shadowCol="141960" srcRow="5114" trgRow="1440" color="EX-pure-blue" />
    <link srcID="12614" trgID="8511" rel="pRr" directed="false" shadow="true" shadowCol="141961" srcRow="5115" trgRow="294" color="EX-dark-yellow-green" />
    <link srcID="8673" trgID="12614" rel="pRr" directed="false" shadow="true" shadowCol="141962" srcRow="750" trgRow="5115" color="EX-dark-magenta" />
    <link srcID="12614" trgID="9488" rel="pRr" directed="false" shadow="true" shadowCol="141963" srcRow="5115" trgRow="1095" color="EX-dark-green" />
    <link srcID="12614" trgID="9044" rel="pRr" directed="false" shadow="true" shadowCol="141964" srcRow="5115" trgRow="1207" color="EX-blue-magenta" />
    <link srcID="12614" trgID="10258" rel="pRr" directed="false" shadow="true" shadowCol="141965" srcRow="5115" trgRow="1344" color="EX-yellow-green" />
    <link srcID="9744" trgID="12614" rel="pRr" directed="false" shadow="true" shadowCol="141966" srcRow="1513" trgRow="5115" color="EX-magenta" />
    <link srcID="12614" trgID="10298" rel="pRr" directed="false" shadow="true" shadowCol="141967" srcRow="5115" trgRow="1741" color="EX-green" />
    <link srcID="12614" trgID="9787" rel="pRr" directed="false" shadow="true" shadowCol="141968" srcRow="5115" trgRow="1750" color="EX-yellow" />
    <link srcID="12614" trgID="10325" rel="pRr" directed="false" shadow="true" shadowCol="141969" srcRow="5115" trgRow="1752" color="EX-purple" />
    <link srcID="8511" trgID="13770" rel="pRr" directed="false" shadow="true" shadowCol="141970" srcRow="294" trgRow="5116" color="EX-dark-purple" />
    <link srcID="13770" trgID="10159" rel="pRr" directed="false" shadow="true" shadowCol="141971" srcRow="5116" trgRow="346" color="EX-dark-red" />
    <link srcID="10112" trgID="13770" rel="pRr" directed="false" shadow="true" shadowCol="141972" srcRow="538" trgRow="5116" color="EX-pale-green" />
    <link srcID="9453" trgID="13770" rel="pRr" directed="false" shadow="true" shadowCol="141973" srcRow="697" trgRow="5116" color="EX-pale-blue" />
    <link srcID="8710" trgID="13770" rel="pRr" directed="false" shadow="true" shadowCol="141974" srcRow="1218" trgRow="5116" color="EX-dark-tan" />
    <link srcID="13770" trgID="9787" rel="pRr" directed="false" shadow="true" shadowCol="141975" srcRow="5116" trgRow="1750" color="EX-pale-blue-magenta" />
    <link srcID="8511" trgID="11017" rel="pRr" directed="false" shadow="true" shadowCol="141976" srcRow="294" trgRow="5117" color="EX-pale-yellow orange" />
    <link srcID="10558" trgID="11017" rel="pRr" directed="false" shadow="true" shadowCol="141977" srcRow="1060" trgRow="5117" color="EX-medium-magenta" />
    <link srcID="11017" trgID="9385" rel="pRr" directed="false" shadow="true" shadowCol="141978" srcRow="5117" trgRow="1895" color="EX-pale-red" />
    <link srcID="8511" trgID="13543" rel="pRr" directed="false" shadow="true" shadowCol="141979" srcRow="294" trgRow="5118" color="EX-pale-cyan" />
    <link srcID="9249" trgID="13543" rel="pRr" directed="false" shadow="true" shadowCol="141980" srcRow="337" trgRow="5118" color="EX-pale-yellow-green" />
    <link srcID="9479" trgID="13543" rel="pRr" directed="false" shadow="true" shadowCol="141981" srcRow="1462" trgRow="5118" color="EX-pale-purple" />
    <link srcID="8545" trgID="13543" rel="pRr" directed="false" shadow="true" shadowCol="141982" srcRow="1644" trgRow="5118" color="EX-pale-magenta" />
    <link srcID="8512" trgID="13543" rel="pRr" directed="false" shadow="true" shadowCol="141983" srcRow="1759" trgRow="5118" color="EX-pale-red-orange" />
    <link srcID="9233" trgID="13091" rel="pRr" directed="false" shadow="true" shadowCol="141984" srcRow="296" trgRow="5119" color="EX-blue" />
    <link srcID="9942" trgID="12615" rel="pRr" directed="false" shadow="true" shadowCol="141985" srcRow="298" trgRow="5120" color="EX-orange" />
    <link srcID="12615" trgID="9584" rel="pRr" directed="false" shadow="true" shadowCol="141986" srcRow="5120" trgRow="333" color="EX-dark-cyan" />
    <link srcID="9170" trgID="12615" rel="pRr" directed="false" shadow="true" shadowCol="141987" srcRow="1098" trgRow="5120" color="EX-red" />
    <link srcID="12615" trgID="9840" rel="pRr" directed="false" shadow="true" shadowCol="141988" srcRow="5120" trgRow="1129" color="EX-dark-orange" />
    <link srcID="9493" trgID="12615" rel="pRr" directed="false" shadow="true" shadowCol="141989" srcRow="1418" trgRow="5120" color="EX-dark-gray-purple" />
    <link srcID="9238" trgID="12615" rel="pRr" directed="false" shadow="true" shadowCol="141990" srcRow="1419" trgRow="5120" color="EX-cyan" />
    <link srcID="8580" trgID="12615" rel="pRr" directed="false" shadow="true" shadowCol="141991" srcRow="1420" trgRow="5120" color="EX-yellow-orange" />
    <link srcID="8529" trgID="12615" rel="pRr" directed="false" shadow="true" shadowCol="141992" srcRow="1421" trgRow="5120" color="EX-pure-blue" />
    <link srcID="10232" trgID="12615" rel="pRr" directed="false" shadow="true" shadowCol="141993" srcRow="1422" trgRow="5120" color="EX-dark-yellow-green" />
    <link srcID="9788" trgID="12615" rel="pRr" directed="false" shadow="true" shadowCol="141994" srcRow="1423" trgRow="5120" color="EX-dark-magenta" />
    <link srcID="8415" trgID="12615" rel="pRr" directed="false" shadow="true" shadowCol="141995" srcRow="1424" trgRow="5120" color="EX-dark-green" />
    <link srcID="12615" trgID="8844" rel="pRr" directed="false" shadow="true" shadowCol="141996" srcRow="5120" trgRow="1426" color="EX-blue-magenta" />
    <link srcID="8474" trgID="12615" rel="pRr" directed="false" shadow="true" shadowCol="141997" srcRow="1427" trgRow="5120" color="EX-yellow-green" />
    <link srcID="12615" trgID="9259" rel="pRr" directed="false" shadow="true" shadowCol="141998" srcRow="5120" trgRow="1428" color="EX-magenta" />
    <link srcID="9298" trgID="12615" rel="pRr" directed="false" shadow="true" shadowCol="141999" srcRow="1429" trgRow="5120" color="EX-green" />
    <link srcID="8484" trgID="12615" rel="pRr" directed="false" shadow="true" shadowCol="142000" srcRow="1430" trgRow="5120" color="EX-yellow" />
    <link srcID="8550" trgID="12615" rel="pRr" directed="false" shadow="true" shadowCol="142001" srcRow="1431" trgRow="5120" color="EX-purple" />
    <link srcID="8485" trgID="12615" rel="pRr" directed="false" shadow="true" shadowCol="142002" srcRow="1432" trgRow="5120" color="EX-dark-purple" />
    <link srcID="8630" trgID="12615" rel="pRr" directed="false" shadow="true" shadowCol="142003" srcRow="1433" trgRow="5120" color="EX-dark-red" />
    <link srcID="12615" trgID="9785" rel="pRr" directed="false" shadow="true" shadowCol="142004" srcRow="5120" trgRow="1434" color="EX-pale-green" />
    <link srcID="9492" trgID="12615" rel="pRr" directed="false" shadow="true" shadowCol="142005" srcRow="1435" trgRow="5120" color="EX-pale-blue" />
    <link srcID="9156" trgID="12615" rel="pRr" directed="false" shadow="true" shadowCol="142006" srcRow="1436" trgRow="5120" color="EX-dark-tan" />
    <link srcID="9540" trgID="12615" rel="pRr" directed="false" shadow="true" shadowCol="142007" srcRow="1490" trgRow="5120" color="EX-pale-blue-magenta" />
    <link srcID="12615" trgID="10348" rel="pRr" directed="false" shadow="true" shadowCol="142008" srcRow="5120" trgRow="1491" color="EX-pale-yellow orange" />
    <link srcID="8678" trgID="12615" rel="pRr" directed="false" shadow="true" shadowCol="142009" srcRow="1492" trgRow="5120" color="EX-medium-magenta" />
    <link srcID="9201" trgID="12615" rel="pRr" directed="false" shadow="true" shadowCol="142010" srcRow="1493" trgRow="5120" color="EX-pale-red" />
    <link srcID="9799" trgID="12615" rel="pRr" directed="false" shadow="true" shadowCol="142011" srcRow="1494" trgRow="5120" color="EX-pale-cyan" />
    <link srcID="12615" trgID="10321" rel="pRr" directed="false" shadow="true" shadowCol="142012" srcRow="5120" trgRow="1496" color="EX-pale-yellow-green" />
    <link srcID="9165" trgID="12615" rel="pRr" directed="false" shadow="true" shadowCol="142013" srcRow="1497" trgRow="5120" color="EX-pale-purple" />
    <link srcID="12615" trgID="9193" rel="pRr" directed="false" shadow="true" shadowCol="142014" srcRow="5120" trgRow="1572" color="EX-pale-magenta" />
    <link srcID="12615" trgID="9786" rel="pRr" directed="false" shadow="true" shadowCol="142015" srcRow="5120" trgRow="1573" color="EX-pale-red-orange" />
    <link srcID="12615" trgID="9818" rel="pRr" directed="false" shadow="true" shadowCol="142016" srcRow="5120" trgRow="1574" color="EX-blue" />
    <link srcID="10143" trgID="12615" rel="pRr" directed="false" shadow="true" shadowCol="142017" srcRow="1615" trgRow="5120" color="EX-orange" />
    <link srcID="12615" trgID="9216" rel="pRr" directed="false" shadow="true" shadowCol="142018" srcRow="5120" trgRow="1617" color="EX-dark-cyan" />
    <link srcID="12615" trgID="8411" rel="pRr" directed="false" shadow="true" shadowCol="142019" srcRow="5120" trgRow="1618" color="EX-red" />
    <link srcID="10324" trgID="12615" rel="pRr" directed="false" shadow="true" shadowCol="142020" srcRow="1619" trgRow="5120" color="EX-dark-orange" />
    <link srcID="10365" trgID="12615" rel="pRr" directed="false" shadow="true" shadowCol="142021" srcRow="1620" trgRow="5120" color="EX-dark-gray-purple" />
    <link srcID="10350" trgID="12615" rel="pRr" directed="false" shadow="true" shadowCol="142022" srcRow="1621" trgRow="5120" color="EX-cyan" />
    <link srcID="12615" trgID="9754" rel="pRr" directed="false" shadow="true" shadowCol="142023" srcRow="5120" trgRow="1622" color="EX-yellow-orange" />
    <link srcID="12615" trgID="10146" rel="pRr" directed="false" shadow="true" shadowCol="142024" srcRow="5120" trgRow="1623" color="EX-pure-blue" />
    <link srcID="12615" trgID="9227" rel="pRr" directed="false" shadow="true" shadowCol="142025" srcRow="5120" trgRow="1624" color="EX-dark-yellow-green" />
    <link srcID="12615" trgID="10273" rel="pRr" directed="false" shadow="true" shadowCol="142026" srcRow="5120" trgRow="1625" color="EX-dark-magenta" />
    <link srcID="9164" trgID="12615" rel="pRr" directed="false" shadow="true" shadowCol="142027" srcRow="1626" trgRow="5120" color="EX-dark-green" />
    <link srcID="8508" trgID="12615" rel="pRr" directed="false" shadow="true" shadowCol="142028" srcRow="1627" trgRow="5120" color="EX-blue-magenta" />
    <link srcID="12615" trgID="8509" rel="pRr" directed="false" shadow="true" shadowCol="142029" srcRow="5120" trgRow="1629" color="EX-yellow-green" />
    <link srcID="9050" trgID="12615" rel="pRr" directed="false" shadow="true" shadowCol="142030" srcRow="1630" trgRow="5120" color="EX-magenta" />
    <link srcID="12615" trgID="8631" rel="pRr" directed="false" shadow="true" shadowCol="142031" srcRow="5120" trgRow="1658" color="EX-green" />
    <link srcID="10303" trgID="12615" rel="pRr" directed="false" shadow="true" shadowCol="142032" srcRow="1659" trgRow="5120" color="EX-yellow" />
    <link srcID="9471" trgID="12615" rel="pRr" directed="false" shadow="true" shadowCol="142033" srcRow="1660" trgRow="5120" color="EX-purple" />
    <link srcID="12615" trgID="8579" rel="pRr" directed="false" shadow="true" shadowCol="142034" srcRow="5120" trgRow="2010" color="EX-dark-purple" />
    <link srcID="12615" trgID="9194" rel="pRr" directed="false" shadow="true" shadowCol="142035" srcRow="5120" trgRow="2054" color="EX-dark-red" />
    <link srcID="12615" trgID="10108" rel="pRr" directed="false" shadow="true" shadowCol="142036" srcRow="5120" trgRow="2068" color="EX-pale-green" />
    <link srcID="9633" trgID="12615" rel="pRr" directed="false" shadow="true" shadowCol="142037" srcRow="2079" trgRow="5120" color="EX-pale-blue" />
    <link srcID="8616" trgID="11453" rel="pRr" directed="false" shadow="true" shadowCol="142038" srcRow="299" trgRow="5121" color="EX-dark-tan" />
    <link srcID="10153" trgID="11453" rel="pRr" directed="false" shadow="true" shadowCol="142039" srcRow="1209" trgRow="5121" color="EX-pale-blue-magenta" />
    <link srcID="8936" trgID="12749" rel="pRr" directed="false" shadow="true" shadowCol="142040" srcRow="300" trgRow="5122" color="EX-pale-yellow orange" />
    <link srcID="12749" trgID="10293" rel="pRr" directed="false" shadow="true" shadowCol="142041" srcRow="5122" trgRow="412" color="EX-medium-magenta" />
    <link srcID="12749" trgID="10573" rel="pRr" directed="false" shadow="true" shadowCol="142042" srcRow="5122" trgRow="733" color="EX-pale-red" />
    <link srcID="12749" trgID="10574" rel="pRr" directed="false" shadow="true" shadowCol="142043" srcRow="5122" trgRow="748" color="EX-pale-cyan" />
    <link srcID="12749" trgID="10211" rel="pRr" directed="false" shadow="true" shadowCol="142044" srcRow="5122" trgRow="821" color="EX-pale-yellow-green" />
    <link srcID="12749" trgID="8426" rel="pRr" directed="false" shadow="true" shadowCol="142045" srcRow="5122" trgRow="840" color="EX-pale-purple" />
    <link srcID="12749" trgID="10091" rel="pRr" directed="false" shadow="true" shadowCol="142046" srcRow="5122" trgRow="1142" color="EX-pale-magenta" />
    <link srcID="12749" trgID="8968" rel="pRr" directed="false" shadow="true" shadowCol="142047" srcRow="5122" trgRow="1229" color="EX-pale-red-orange" />
    <link srcID="12749" trgID="10456" rel="pRr" directed="false" shadow="true" shadowCol="142048" srcRow="5122" trgRow="2140" color="EX-blue" />
    <link srcID="8936" trgID="11927" rel="pRr" directed="false" shadow="true" shadowCol="142049" srcRow="300" trgRow="5123" color="EX-orange" />
    <link srcID="11927" trgID="10572" rel="pRr" directed="false" shadow="true" shadowCol="142050" srcRow="5123" trgRow="341" color="EX-dark-cyan" />
    <link srcID="10434" trgID="11927" rel="pRr" directed="false" shadow="true" shadowCol="142051" srcRow="494" trgRow="5123" color="EX-red" />
    <link srcID="8516" trgID="11927" rel="pRr" directed="false" shadow="true" shadowCol="142052" srcRow="718" trgRow="5123" color="EX-dark-orange" />
    <link srcID="9640" trgID="11927" rel="pRr" directed="false" shadow="true" shadowCol="142053" srcRow="1169" trgRow="5123" color="EX-dark-gray-purple" />
    <link srcID="11927" trgID="9062" rel="pRr" directed="false" shadow="true" shadowCol="142054" srcRow="5123" trgRow="1299" color="EX-cyan" />
    <link srcID="10323" trgID="11927" rel="pRr" directed="false" shadow="true" shadowCol="142055" srcRow="1912" trgRow="5123" color="EX-yellow-orange" />
    <link srcID="8936" trgID="10671" rel="pRr" directed="false" shadow="true" shadowCol="142056" srcRow="300" trgRow="5124" color="EX-pure-blue" />
    <link srcID="8934" trgID="10671" rel="pRr" directed="false" shadow="true" shadowCol="142057" srcRow="301" trgRow="5124" color="EX-dark-yellow-green" />
    <link srcID="9726" trgID="10671" rel="pRr" directed="false" shadow="true" shadowCol="142058" srcRow="1734" trgRow="5124" color="EX-dark-magenta" />
    <link srcID="8518" trgID="10671" rel="pRr" directed="false" shadow="true" shadowCol="142059" srcRow="1735" trgRow="5124" color="EX-dark-green" />
    <link srcID="10442" trgID="10671" rel="pRr" directed="false" shadow="true" shadowCol="142060" srcRow="1754" trgRow="5124" color="EX-blue-magenta" />
    <link srcID="9813" trgID="10671" rel="pRr" directed="false" shadow="true" shadowCol="142061" srcRow="1762" trgRow="5124" color="EX-yellow-green" />
    <link srcID="10299" trgID="10671" rel="pRr" directed="false" shadow="true" shadowCol="142062" srcRow="1763" trgRow="5124" color="EX-magenta" />
    <link srcID="10568" trgID="10671" rel="pRr" directed="false" shadow="true" shadowCol="142063" srcRow="1978" trgRow="5124" color="EX-green" />
    <link srcID="10495" trgID="12367" rel="pRr" directed="false" shadow="true" shadowCol="142064" srcRow="303" trgRow="5125" color="EX-yellow" />
    <link srcID="12367" trgID="9007" rel="pRr" directed="false" shadow="true" shadowCol="142065" srcRow="5125" trgRow="331" color="EX-purple" />
    <link srcID="12367" trgID="9449" rel="pRr" directed="false" shadow="true" shadowCol="142066" srcRow="5125" trgRow="351" color="EX-dark-purple" />
    <link srcID="12367" trgID="8288" rel="pRr" directed="false" shadow="true" shadowCol="142067" srcRow="5125" trgRow="376" color="EX-dark-red" />
    <link srcID="12367" trgID="9074" rel="pRr" directed="false" shadow="true" shadowCol="142068" srcRow="5125" trgRow="382" color="EX-pale-green" />
    <link srcID="12367" trgID="8276" rel="pRr" directed="false" shadow="true" shadowCol="142069" srcRow="5125" trgRow="514" color="EX-pale-blue" />
    <link srcID="12367" trgID="9847" rel="pRr" directed="false" shadow="true" shadowCol="142070" srcRow="5125" trgRow="540" color="EX-dark-tan" />
    <link srcID="12367" trgID="8247" rel="pRr" directed="false" shadow="true" shadowCol="142071" srcRow="5125" trgRow="755" color="EX-pale-blue-magenta" />
    <link srcID="12367" trgID="9052" rel="pRr" directed="false" shadow="true" shadowCol="142072" srcRow="5125" trgRow="946" color="EX-pale-yellow orange" />
    <link srcID="12367" trgID="8278" rel="pRr" directed="false" shadow="true" shadowCol="142073" srcRow="5125" trgRow="960" color="EX-medium-magenta" />
    <link srcID="12367" trgID="8461" rel="pRr" directed="false" shadow="true" shadowCol="142074" srcRow="5125" trgRow="1109" color="EX-pale-red" />
    <link srcID="12367" trgID="9019" rel="pRr" directed="false" shadow="true" shadowCol="142075" srcRow="5125" trgRow="1113" color="EX-pale-cyan" />
    <link srcID="8468" trgID="12367" rel="pRr" directed="false" shadow="true" shadowCol="142076" srcRow="1114" trgRow="5125" color="EX-pale-yellow-green" />
    <link srcID="12367" trgID="10416" rel="pRr" directed="false" shadow="true" shadowCol="142077" srcRow="5125" trgRow="1141" color="EX-pale-purple" />
    <link srcID="12367" trgID="10566" rel="pRr" directed="false" shadow="true" shadowCol="142078" srcRow="5125" trgRow="1183" color="EX-pale-magenta" />
    <link srcID="12367" trgID="10207" rel="pRr" directed="false" shadow="true" shadowCol="142079" srcRow="5125" trgRow="1333" color="EX-pale-red-orange" />
    <link srcID="12367" trgID="10437" rel="pRr" directed="false" shadow="true" shadowCol="142080" srcRow="5125" trgRow="1507" color="EX-blue" />
    <link srcID="12367" trgID="9898" rel="pRr" directed="false" shadow="true" shadowCol="142081" srcRow="5125" trgRow="1508" color="EX-orange" />
    <link srcID="12367" trgID="8431" rel="pRr" directed="false" shadow="true" shadowCol="142082" srcRow="5125" trgRow="1544" color="EX-dark-cyan" />
    <link srcID="12367" trgID="8912" rel="pRr" directed="false" shadow="true" shadowCol="142083" srcRow="5125" trgRow="1568" color="EX-red" />
    <link srcID="12367" trgID="10187" rel="pRr" directed="false" shadow="true" shadowCol="142084" srcRow="5125" trgRow="1603" color="EX-dark-orange" />
    <link srcID="12367" trgID="8572" rel="pRr" directed="false" shadow="true" shadowCol="142085" srcRow="5125" trgRow="1614" color="EX-dark-gray-purple" />
    <link srcID="12367" trgID="9815" rel="pRr" directed="false" shadow="true" shadowCol="142086" srcRow="5125" trgRow="1869" color="EX-cyan" />
    <link srcID="12367" trgID="8559" rel="pRr" directed="false" shadow="true" shadowCol="142087" srcRow="5125" trgRow="2209" color="EX-yellow-orange" />
    <link srcID="12367" trgID="9140" rel="pRr" directed="false" shadow="true" shadowCol="142088" srcRow="5125" trgRow="2238" color="EX-pure-blue" />
    <link srcID="12367" trgID="10337" rel="pRr" directed="false" shadow="true" shadowCol="142089" srcRow="5125" trgRow="2249" color="EX-dark-yellow-green" />
    <link srcID="12367" trgID="9226" rel="pRr" directed="false" shadow="true" shadowCol="142090" srcRow="5125" trgRow="2275" color="EX-dark-magenta" />
    <link srcID="10495" trgID="11536" rel="pRr" directed="false" shadow="true" shadowCol="142091" srcRow="303" trgRow="5126" color="EX-dark-green" />
    <link srcID="8720" trgID="11536" rel="pRr" directed="false" shadow="true" shadowCol="142092" srcRow="368" trgRow="5126" color="EX-blue-magenta" />
    <link srcID="8722" trgID="11536" rel="pRr" directed="false" shadow="true" shadowCol="142093" srcRow="471" trgRow="5126" color="EX-yellow-green" />
    <link srcID="10024" trgID="11536" rel="pRr" directed="false" shadow="true" shadowCol="142094" srcRow="803" trgRow="5126" color="EX-magenta" />
    <link srcID="9019" trgID="11536" rel="pRr" directed="false" shadow="true" shadowCol="142095" srcRow="1113" trgRow="5126" color="EX-green" />
    <link srcID="10416" trgID="11536" rel="pRr" directed="false" shadow="true" shadowCol="142096" srcRow="1141" trgRow="5126" color="EX-yellow" />
    <link srcID="8270" trgID="11536" rel="pRr" directed="false" shadow="true" shadowCol="142097" srcRow="1144" trgRow="5126" color="EX-purple" />
    <link srcID="9619" trgID="11536" rel="pRr" directed="false" shadow="true" shadowCol="142098" srcRow="1163" trgRow="5126" color="EX-dark-purple" />
    <link srcID="8849" trgID="11536" rel="pRr" directed="false" shadow="true" shadowCol="142099" srcRow="1211" trgRow="5126" color="EX-dark-red" />
    <link srcID="10507" trgID="11536" rel="pRr" directed="false" shadow="true" shadowCol="142100" srcRow="1259" trgRow="5126" color="EX-pale-green" />
    <link srcID="10199" trgID="11536" rel="pRr" directed="false" shadow="true" shadowCol="142101" srcRow="1286" trgRow="5126" color="EX-pale-blue" />
    <link srcID="10391" trgID="11536" rel="pRr" directed="false" shadow="true" shadowCol="142102" srcRow="1332" trgRow="5126" color="EX-dark-tan" />
    <link srcID="10386" trgID="11536" rel="pRr" directed="false" shadow="true" shadowCol="142103" srcRow="1440" trgRow="5126" color="EX-pale-blue-magenta" />
    <link srcID="10330" trgID="11536" rel="pRr" directed="false" shadow="true" shadowCol="142104" srcRow="1459" trgRow="5126" color="EX-pale-yellow orange" />
    <link srcID="9658" trgID="11536" rel="pRr" directed="false" shadow="true" shadowCol="142105" srcRow="1506" trgRow="5126" color="EX-medium-magenta" />
    <link srcID="10437" trgID="11536" rel="pRr" directed="false" shadow="true" shadowCol="142106" srcRow="1507" trgRow="5126" color="EX-pale-red" />
    <link srcID="8847" trgID="11536" rel="pRr" directed="false" shadow="true" shadowCol="142107" srcRow="1902" trgRow="5126" color="EX-pale-cyan" />
    <link srcID="9335" trgID="11536" rel="pRr" directed="false" shadow="true" shadowCol="142108" srcRow="2129" trgRow="5126" color="EX-pale-yellow-green" />
    <link srcID="9618" trgID="11536" rel="pRr" directed="false" shadow="true" shadowCol="142109" srcRow="2254" trgRow="5126" color="EX-pale-purple" />
    <link srcID="10495" trgID="13170" rel="pRr" directed="false" shadow="true" shadowCol="142110" srcRow="303" trgRow="5127" color="EX-pale-magenta" />
    <link srcID="8461" trgID="13170" rel="pRr" directed="false" shadow="true" shadowCol="142111" srcRow="1109" trgRow="5127" color="EX-pale-red-orange" />
    <link srcID="9658" trgID="13170" rel="pRr" directed="false" shadow="true" shadowCol="142112" srcRow="1506" trgRow="5127" color="EX-blue" />
    <link srcID="13170" trgID="9129" rel="pRr" directed="false" shadow="true" shadowCol="142113" srcRow="5127" trgRow="1539" color="EX-orange" />
    <link srcID="8943" trgID="10972" rel="pRr" directed="false" shadow="true" shadowCol="142114" srcRow="304" trgRow="5128" color="EX-dark-cyan" />
    <link srcID="10972" trgID="10501" rel="pRr" directed="false" shadow="true" shadowCol="142115" srcRow="5128" trgRow="777" color="EX-red" />
    <link srcID="10211" trgID="10972" rel="pRr" directed="false" shadow="true" shadowCol="142116" srcRow="821" trgRow="5128" color="EX-dark-orange" />
    <link srcID="10063" trgID="10972" rel="pRr" directed="false" shadow="true" shadowCol="142117" srcRow="833" trgRow="5128" color="EX-dark-gray-purple" />
    <link srcID="9198" trgID="10972" rel="pRr" directed="false" shadow="true" shadowCol="142118" srcRow="857" trgRow="5128" color="EX-cyan" />
    <link srcID="10051" trgID="10972" rel="pRr" directed="false" shadow="true" shadowCol="142119" srcRow="929" trgRow="5128" color="EX-yellow-orange" />
    <link srcID="10081" trgID="10972" rel="pRr" directed="false" shadow="true" shadowCol="142120" srcRow="1879" trgRow="5128" color="EX-pure-blue" />
    <link srcID="9126" trgID="10972" rel="pRr" directed="false" shadow="true" shadowCol="142121" srcRow="1890" trgRow="5128" color="EX-dark-yellow-green" />
    <link srcID="10274" trgID="10972" rel="pRr" directed="false" shadow="true" shadowCol="142122" srcRow="2133" trgRow="5128" color="EX-dark-magenta" />
    <link srcID="8312" trgID="10972" rel="pRr" directed="false" shadow="true" shadowCol="142123" srcRow="2305" trgRow="5128" color="EX-dark-green" />
    <link srcID="8943" trgID="12575" rel="pRr" directed="false" shadow="true" shadowCol="142124" srcRow="304" trgRow="5129" color="EX-blue-magenta" />
    <link srcID="12575" trgID="9126" rel="pRr" directed="false" shadow="true" shadowCol="142125" srcRow="5129" trgRow="1890" color="EX-yellow-green" />
    <link srcID="10997" trgID="8287" rel="pRr" directed="false" shadow="true" shadowCol="142126" srcRow="5130" trgRow="305" color="EX-magenta" />
    <link srcID="10997" trgID="9449" rel="pRr" directed="false" shadow="true" shadowCol="142127" srcRow="5130" trgRow="351" color="EX-green" />
    <link srcID="9694" trgID="10997" rel="pRr" directed="false" shadow="true" shadowCol="142128" srcRow="1540" trgRow="5130" color="EX-yellow" />
    <link srcID="9334" trgID="10997" rel="pRr" directed="false" shadow="true" shadowCol="142129" srcRow="1607" trgRow="5130" color="EX-purple" />
    <link srcID="9103" trgID="13718" rel="pRr" directed="false" shadow="true" shadowCol="142130" srcRow="306" trgRow="5131" color="EX-dark-purple" />
    <link srcID="8258" trgID="13718" rel="pRr" directed="false" shadow="true" shadowCol="142131" srcRow="548" trgRow="5131" color="EX-dark-red" />
    <link srcID="13718" trgID="8516" rel="pRr" directed="false" shadow="true" shadowCol="142132" srcRow="5131" trgRow="718" color="EX-pale-green" />
    <link srcID="10558" trgID="13718" rel="pRr" directed="false" shadow="true" shadowCol="142133" srcRow="1060" trgRow="5131" color="EX-pale-blue" />
    <link srcID="13718" trgID="8356" rel="pRr" directed="false" shadow="true" shadowCol="142134" srcRow="5131" trgRow="1201" color="EX-dark-tan" />
    <link srcID="8637" trgID="13146" rel="pRr" directed="false" shadow="true" shadowCol="142135" srcRow="308" trgRow="5132" color="EX-pale-blue-magenta" />
    <link srcID="13146" trgID="10142" rel="pRr" directed="false" shadow="true" shadowCol="142136" srcRow="5132" trgRow="312" color="EX-pale-yellow orange" />
    <link srcID="9933" trgID="13146" rel="pRr" directed="false" shadow="true" shadowCol="142137" srcRow="447" trgRow="5132" color="EX-medium-magenta" />
    <link srcID="10124" trgID="13146" rel="pRr" directed="false" shadow="true" shadowCol="142138" srcRow="893" trgRow="5132" color="EX-pale-red" />
    <link srcID="13146" trgID="8246" rel="pRr" directed="false" shadow="true" shadowCol="142139" srcRow="5132" trgRow="979" color="EX-pale-cyan" />
    <link srcID="13146" trgID="8954" rel="pRr" directed="false" shadow="true" shadowCol="142140" srcRow="5132" trgRow="1441" color="EX-pale-yellow-green" />
    <link srcID="10289" trgID="13146" rel="pRr" directed="false" shadow="true" shadowCol="142141" srcRow="2239" trgRow="5132" color="EX-pale-purple" />
    <link srcID="13146" trgID="10529" rel="pRr" directed="false" shadow="true" shadowCol="142142" srcRow="5132" trgRow="2242" color="EX-pale-magenta" />
    <link srcID="8637" trgID="11631" rel="pRr" directed="false" shadow="true" shadowCol="142143" srcRow="308" trgRow="5133" color="EX-pale-red-orange" />
    <link srcID="13536" trgID="8353" rel="pRr" directed="false" shadow="true" shadowCol="142144" srcRow="5134" trgRow="310" color="EX-blue" />
    <link srcID="13536" trgID="9599" rel="pRr" directed="false" shadow="true" shadowCol="142145" srcRow="5134" trgRow="446" color="EX-orange" />
    <link srcID="13536" trgID="8352" rel="pRr" directed="false" shadow="true" shadowCol="142146" srcRow="5134" trgRow="831" color="EX-dark-cyan" />
    <link srcID="9748" trgID="13536" rel="pRr" directed="false" shadow="true" shadowCol="142147" srcRow="935" trgRow="5134" color="EX-red" />
    <link srcID="10437" trgID="13536" rel="pRr" directed="false" shadow="true" shadowCol="142148" srcRow="1507" trgRow="5134" color="EX-dark-orange" />
    <link srcID="10396" trgID="13536" rel="pRr" directed="false" shadow="true" shadowCol="142149" srcRow="1509" trgRow="5134" color="EX-dark-gray-purple" />
    <link srcID="13536" trgID="9172" rel="pRr" directed="false" shadow="true" shadowCol="142150" srcRow="5134" trgRow="1927" color="EX-cyan" />
    <link srcID="13536" trgID="8454" rel="pRr" directed="false" shadow="true" shadowCol="142151" srcRow="5134" trgRow="2107" color="EX-yellow-orange" />
    <link srcID="12021" trgID="10424" rel="pRr" directed="false" shadow="true" shadowCol="142152" srcRow="5135" trgRow="311" color="EX-pure-blue" />
    <link srcID="12021" trgID="8954" rel="pRr" directed="false" shadow="true" shadowCol="142153" srcRow="5135" trgRow="1441" color="EX-dark-yellow-green" />
    <link srcID="13869" trgID="10142" rel="pRr" directed="false" shadow="true" shadowCol="142154" srcRow="5136" trgRow="312" color="EX-dark-magenta" />
    <link srcID="8540" trgID="13869" rel="pRr" directed="false" shadow="true" shadowCol="142155" srcRow="844" trgRow="5136" color="EX-dark-green" />
    <link srcID="8461" trgID="13869" rel="pRr" directed="false" shadow="true" shadowCol="142156" srcRow="1109" trgRow="5136" color="EX-blue-magenta" />
    <link srcID="8518" trgID="13869" rel="pRr" directed="false" shadow="true" shadowCol="142157" srcRow="1735" trgRow="5136" color="EX-yellow-green" />
    <link srcID="8495" trgID="13869" rel="pRr" directed="false" shadow="true" shadowCol="142158" srcRow="1846" trgRow="5136" color="EX-magenta" />
    <link srcID="8264" trgID="13869" rel="pRr" directed="false" shadow="true" shadowCol="142159" srcRow="2038" trgRow="5136" color="EX-green" />
    <link srcID="8533" trgID="13869" rel="pRr" directed="false" shadow="true" shadowCol="142160" srcRow="2115" trgRow="5136" color="EX-yellow" />
    <link srcID="9178" trgID="13869" rel="pRr" directed="false" shadow="true" shadowCol="142161" srcRow="2124" trgRow="5136" color="EX-purple" />
    <link srcID="9303" trgID="13869" rel="pRr" directed="false" shadow="true" shadowCol="142162" srcRow="2153" trgRow="5136" color="EX-dark-purple" />
    <link srcID="10288" trgID="13869" rel="pRr" directed="false" shadow="true" shadowCol="142163" srcRow="2193" trgRow="5136" color="EX-dark-red" />
    <link srcID="10142" trgID="11508" rel="pRr" directed="false" shadow="true" shadowCol="142164" srcRow="312" trgRow="5137" color="EX-pale-green" />
    <link srcID="11508" trgID="9136" rel="pRr" directed="false" shadow="true" shadowCol="142165" srcRow="5137" trgRow="749" color="EX-pale-blue" />
    <link srcID="8461" trgID="11508" rel="pRr" directed="false" shadow="true" shadowCol="142166" srcRow="1109" trgRow="5137" color="EX-dark-tan" />
    <link srcID="9210" trgID="11508" rel="pRr" directed="false" shadow="true" shadowCol="142167" srcRow="1460" trgRow="5137" color="EX-pale-blue-magenta" />
    <link srcID="10291" trgID="11508" rel="pRr" directed="false" shadow="true" shadowCol="142168" srcRow="1484" trgRow="5137" color="EX-pale-yellow orange" />
    <link srcID="9594" trgID="11508" rel="pRr" directed="false" shadow="true" shadowCol="142169" srcRow="1485" trgRow="5137" color="EX-medium-magenta" />
    <link srcID="9209" trgID="11508" rel="pRr" directed="false" shadow="true" shadowCol="142170" srcRow="1857" trgRow="5137" color="EX-pale-red" />
    <link srcID="11574" trgID="10142" rel="pRr" directed="false" shadow="true" shadowCol="142171" srcRow="5138" trgRow="312" color="EX-pale-cyan" />
    <link srcID="10503" trgID="11574" rel="pRr" directed="false" shadow="true" shadowCol="142172" srcRow="334" trgRow="5138" color="EX-pale-yellow-green" />
    <link srcID="11574" trgID="9968" rel="pRr" directed="false" shadow="true" shadowCol="142173" srcRow="5138" trgRow="478" color="EX-pale-purple" />
    <link srcID="8850" trgID="11574" rel="pRr" directed="false" shadow="true" shadowCol="142174" srcRow="751" trgRow="5138" color="EX-pale-magenta" />
    <link srcID="11574" trgID="9898" rel="pRr" directed="false" shadow="true" shadowCol="142175" srcRow="5138" trgRow="1508" color="EX-pale-red-orange" />
    <link srcID="12585" trgID="10142" rel="pRr" directed="false" shadow="true" shadowCol="142176" srcRow="5139" trgRow="312" color="EX-blue" />
    <link srcID="10277" trgID="11056" rel="pRr" directed="false" shadow="true" shadowCol="142177" srcRow="313" trgRow="5140" color="EX-orange" />
    <link srcID="10104" trgID="11056" rel="pRr" directed="false" shadow="true" shadowCol="142178" srcRow="398" trgRow="5140" color="EX-dark-cyan" />
    <link srcID="9609" trgID="11056" rel="pRr" directed="false" shadow="true" shadowCol="142179" srcRow="418" trgRow="5140" color="EX-red" />
    <link srcID="8826" trgID="11056" rel="pRr" directed="false" shadow="true" shadowCol="142180" srcRow="787" trgRow="5140" color="EX-dark-orange" />
    <link srcID="10493" trgID="11056" rel="pRr" directed="false" shadow="true" shadowCol="142181" srcRow="793" trgRow="5140" color="EX-dark-gray-purple" />
    <link srcID="8778" trgID="11056" rel="pRr" directed="false" shadow="true" shadowCol="142182" srcRow="1362" trgRow="5140" color="EX-cyan" />
    <link srcID="11056" trgID="8879" rel="pRr" directed="false" shadow="true" shadowCol="142183" srcRow="5140" trgRow="1528" color="EX-yellow-orange" />
    <link srcID="9334" trgID="11056" rel="pRr" directed="false" shadow="true" shadowCol="142184" srcRow="1607" trgRow="5140" color="EX-pure-blue" />
    <link srcID="11056" trgID="9234" rel="pRr" directed="false" shadow="true" shadowCol="142185" srcRow="5140" trgRow="1772" color="EX-dark-yellow-green" />
    <link srcID="13471" trgID="10277" rel="pRr" directed="false" shadow="true" shadowCol="142186" srcRow="5141" trgRow="313" color="EX-dark-magenta" />
    <link srcID="9486" trgID="13471" rel="pRr" directed="false" shadow="true" shadowCol="142187" srcRow="930" trgRow="5141" color="EX-dark-green" />
    <link srcID="13471" trgID="8640" rel="pRr" directed="false" shadow="true" shadowCol="142188" srcRow="5141" trgRow="1137" color="EX-blue-magenta" />
    <link srcID="13471" trgID="9898" rel="pRr" directed="false" shadow="true" shadowCol="142189" srcRow="5141" trgRow="1508" color="EX-yellow-green" />
    <link srcID="9744" trgID="13471" rel="pRr" directed="false" shadow="true" shadowCol="142190" srcRow="1513" trgRow="5141" color="EX-magenta" />
    <link srcID="13471" trgID="9666" rel="pRr" directed="false" shadow="true" shadowCol="142191" srcRow="5141" trgRow="1795" color="EX-green" />
    <link srcID="11033" trgID="10277" rel="pRr" directed="false" shadow="true" shadowCol="142192" srcRow="5142" trgRow="313" color="EX-yellow" />
    <link srcID="10503" trgID="11033" rel="pRr" directed="false" shadow="true" shadowCol="142193" srcRow="334" trgRow="5142" color="EX-purple" />
    <link srcID="11033" trgID="9569" rel="pRr" directed="false" shadow="true" shadowCol="142194" srcRow="5142" trgRow="336" color="EX-dark-purple" />
    <link srcID="9334" trgID="11033" rel="pRr" directed="false" shadow="true" shadowCol="142195" srcRow="1607" trgRow="5142" color="EX-dark-red" />
    <link srcID="11033" trgID="8402" rel="pRr" directed="false" shadow="true" shadowCol="142196" srcRow="5142" trgRow="1771" color="EX-pale-green" />
    <link srcID="11033" trgID="9234" rel="pRr" directed="false" shadow="true" shadowCol="142197" srcRow="5142" trgRow="1772" color="EX-pale-blue" />
    <link srcID="9808" trgID="11033" rel="pRr" directed="false" shadow="true" shadowCol="142198" srcRow="1773" trgRow="5142" color="EX-dark-tan" />
    <link srcID="13689" trgID="10277" rel="pRr" directed="false" shadow="true" shadowCol="142199" srcRow="5143" trgRow="313" color="EX-pale-blue-magenta" />
    <link srcID="8682" trgID="13689" rel="pRr" directed="false" shadow="true" shadowCol="142200" srcRow="560" trgRow="5143" color="EX-pale-yellow orange" />
    <link srcID="13689" trgID="8954" rel="pRr" directed="false" shadow="true" shadowCol="142201" srcRow="5143" trgRow="1441" color="EX-medium-magenta" />
    <link srcID="10277" trgID="11440" rel="pRr" directed="false" shadow="true" shadowCol="142202" srcRow="313" trgRow="5144" color="EX-pale-red" />
    <link srcID="9012" trgID="11440" rel="pRr" directed="false" shadow="true" shadowCol="142203" srcRow="317" trgRow="5144" color="EX-pale-cyan" />
    <link srcID="8730" trgID="11440" rel="pRr" directed="false" shadow="true" shadowCol="142204" srcRow="1111" trgRow="5144" color="EX-pale-yellow-green" />
    <link srcID="9162" trgID="11440" rel="pRr" directed="false" shadow="true" shadowCol="142205" srcRow="1551" trgRow="5144" color="EX-pale-purple" />
    <link srcID="11664" trgID="10277" rel="pRr" directed="false" shadow="true" shadowCol="142206" srcRow="5145" trgRow="313" color="EX-pale-magenta" />
    <link srcID="8461" trgID="11664" rel="pRr" directed="false" shadow="true" shadowCol="142207" srcRow="1109" trgRow="5145" color="EX-pale-red-orange" />
    <link srcID="13280" trgID="10277" rel="pRr" directed="false" shadow="true" shadowCol="142208" srcRow="5146" trgRow="313" color="EX-blue" />
    <link srcID="10511" trgID="13280" rel="pRr" directed="false" shadow="true" shadowCol="142209" srcRow="1122" trgRow="5146" color="EX-orange" />
    <link srcID="9326" trgID="13332" rel="pRr" directed="false" shadow="true" shadowCol="142210" srcRow="314" trgRow="5147" color="EX-dark-cyan" />
    <link srcID="13332" trgID="9515" rel="pRr" directed="false" shadow="true" shadowCol="142211" srcRow="5147" trgRow="332" color="EX-red" />
    <link srcID="13332" trgID="10168" rel="pRr" directed="false" shadow="true" shadowCol="142212" srcRow="5147" trgRow="1123" color="EX-dark-orange" />
    <link srcID="13332" trgID="10559" rel="pRr" directed="false" shadow="true" shadowCol="142213" srcRow="5147" trgRow="1274" color="EX-dark-gray-purple" />
    <link srcID="9012" trgID="12342" rel="pRr" directed="false" shadow="true" shadowCol="142214" srcRow="317" trgRow="5148" color="EX-cyan" />
    <link srcID="8831" trgID="12342" rel="pRr" directed="false" shadow="true" shadowCol="142215" srcRow="438" trgRow="5148" color="EX-yellow-orange" />
    <link srcID="8730" trgID="12342" rel="pRr" directed="false" shadow="true" shadowCol="142216" srcRow="1111" trgRow="5148" color="EX-pure-blue" />
    <link srcID="12342" trgID="10559" rel="pRr" directed="false" shadow="true" shadowCol="142217" srcRow="5148" trgRow="1274" color="EX-dark-yellow-green" />
    <link srcID="12342" trgID="8778" rel="pRr" directed="false" shadow="true" shadowCol="142218" srcRow="5148" trgRow="1362" color="EX-dark-magenta" />
    <link srcID="9302" trgID="12342" rel="pRr" directed="false" shadow="true" shadowCol="142219" srcRow="1472" trgRow="5148" color="EX-dark-green" />
    <link srcID="12342" trgID="9285" rel="pRr" directed="false" shadow="true" shadowCol="142220" srcRow="5148" trgRow="1514" color="EX-blue-magenta" />
    <link srcID="8534" trgID="12342" rel="pRr" directed="false" shadow="true" shadowCol="142221" srcRow="1886" trgRow="5148" color="EX-yellow-green" />
    <link srcID="12342" trgID="10001" rel="pRr" directed="false" shadow="true" shadowCol="142222" srcRow="5148" trgRow="1935" color="EX-magenta" />
    <link srcID="9012" trgID="11391" rel="pRr" directed="false" shadow="true" shadowCol="142223" srcRow="317" trgRow="5149" color="EX-green" />
    <link srcID="9007" trgID="11391" rel="pRr" directed="false" shadow="true" shadowCol="142224" srcRow="331" trgRow="5149" color="EX-yellow" />
    <link srcID="10493" trgID="11391" rel="pRr" directed="false" shadow="true" shadowCol="142225" srcRow="793" trgRow="5149" color="EX-purple" />
    <link srcID="8753" trgID="11391" rel="pRr" directed="false" shadow="true" shadowCol="142226" srcRow="1063" trgRow="5149" color="EX-dark-purple" />
    <link srcID="8429" trgID="11391" rel="pRr" directed="false" shadow="true" shadowCol="142227" srcRow="2007" trgRow="5149" color="EX-dark-red" />
    <link srcID="9111" trgID="10626" rel="pRr" directed="false" shadow="true" shadowCol="142228" srcRow="318" trgRow="5150" color="EX-pale-green" />
    <link srcID="9569" trgID="10626" rel="pRr" directed="false" shadow="true" shadowCol="142229" srcRow="336" trgRow="5150" color="EX-pale-blue" />
    <link srcID="10626" trgID="8238" rel="pRr" directed="false" shadow="true" shadowCol="142230" srcRow="5150" trgRow="378" color="EX-dark-tan" />
    <link srcID="9903" trgID="10626" rel="pRr" directed="false" shadow="true" shadowCol="142231" srcRow="1278" trgRow="5150" color="EX-pale-blue-magenta" />
    <link srcID="9643" trgID="10626" rel="pRr" directed="false" shadow="true" shadowCol="142232" srcRow="1295" trgRow="5150" color="EX-pale-yellow orange" />
    <link srcID="9302" trgID="10626" rel="pRr" directed="false" shadow="true" shadowCol="142233" srcRow="1472" trgRow="5150" color="EX-medium-magenta" />
    <link srcID="9039" trgID="10626" rel="pRr" directed="false" shadow="true" shadowCol="142234" srcRow="1532" trgRow="5150" color="EX-pale-red" />
    <link srcID="9334" trgID="10626" rel="pRr" directed="false" shadow="true" shadowCol="142235" srcRow="1607" trgRow="5150" color="EX-pale-cyan" />
    <link srcID="8402" trgID="10626" rel="pRr" directed="false" shadow="true" shadowCol="142236" srcRow="1771" trgRow="5150" color="EX-pale-yellow-green" />
    <link srcID="9234" trgID="10626" rel="pRr" directed="false" shadow="true" shadowCol="142237" srcRow="1772" trgRow="5150" color="EX-pale-purple" />
    <link srcID="8343" trgID="10626" rel="pRr" directed="false" shadow="true" shadowCol="142238" srcRow="2151" trgRow="5150" color="EX-pale-magenta" />
    <link srcID="12842" trgID="9549" rel="pRr" directed="false" shadow="true" shadowCol="142239" srcRow="5151" trgRow="320" color="EX-pale-red-orange" />
    <link srcID="12842" trgID="9516" rel="pRr" directed="false" shadow="true" shadowCol="142240" srcRow="5151" trgRow="343" color="EX-blue" />
    <link srcID="12842" trgID="9258" rel="pRr" directed="false" shadow="true" shadowCol="142241" srcRow="5151" trgRow="356" color="EX-orange" />
    <link srcID="12842" trgID="8724" rel="pRr" directed="false" shadow="true" shadowCol="142242" srcRow="5151" trgRow="374" color="EX-dark-cyan" />
    <link srcID="12842" trgID="9570" rel="pRr" directed="false" shadow="true" shadowCol="142243" srcRow="5151" trgRow="410" color="EX-red" />
    <link srcID="8322" trgID="12842" rel="pRr" directed="false" shadow="true" shadowCol="142244" srcRow="415" trgRow="5151" color="EX-dark-orange" />
    <link srcID="10430" trgID="12842" rel="pRr" directed="false" shadow="true" shadowCol="142245" srcRow="422" trgRow="5151" color="EX-dark-gray-purple" />
    <link srcID="12842" trgID="9867" rel="pRr" directed="false" shadow="true" shadowCol="142246" srcRow="5151" trgRow="429" color="EX-cyan" />
    <link srcID="8986" trgID="12842" rel="pRr" directed="false" shadow="true" shadowCol="142247" srcRow="432" trgRow="5151" color="EX-yellow-orange" />
    <link srcID="8924" trgID="12842" rel="pRr" directed="false" shadow="true" shadowCol="142248" srcRow="476" trgRow="5151" color="EX-pure-blue" />
    <link srcID="9559" trgID="12842" rel="pRr" directed="false" shadow="true" shadowCol="142249" srcRow="701" trgRow="5151" color="EX-dark-yellow-green" />
    <link srcID="9409" trgID="12842" rel="pRr" directed="false" shadow="true" shadowCol="142250" srcRow="741" trgRow="5151" color="EX-dark-magenta" />
    <link srcID="8433" trgID="12842" rel="pRr" directed="false" shadow="true" shadowCol="142251" srcRow="823" trgRow="5151" color="EX-dark-green" />
    <link srcID="8225" trgID="12842" rel="pRr" directed="false" shadow="true" shadowCol="142252" srcRow="829" trgRow="5151" color="EX-blue-magenta" />
    <link srcID="8540" trgID="12842" rel="pRr" directed="false" shadow="true" shadowCol="142253" srcRow="844" trgRow="5151" color="EX-yellow-green" />
    <link srcID="12842" trgID="9095" rel="pRr" directed="false" shadow="true" shadowCol="142254" srcRow="5151" trgRow="851" color="EX-magenta" />
    <link srcID="12842" trgID="8655" rel="pRr" directed="false" shadow="true" shadowCol="142255" srcRow="5151" trgRow="865" color="EX-green" />
    <link srcID="12842" trgID="9767" rel="pRr" directed="false" shadow="true" shadowCol="142256" srcRow="5151" trgRow="989" color="EX-yellow" />
    <link srcID="10132" trgID="12842" rel="pRr" directed="false" shadow="true" shadowCol="142257" srcRow="1096" trgRow="5151" color="EX-purple" />
    <link srcID="8794" trgID="12842" rel="pRr" directed="false" shadow="true" shadowCol="142258" srcRow="1292" trgRow="5151" color="EX-dark-purple" />
    <link srcID="12842" trgID="8360" rel="pRr" directed="false" shadow="true" shadowCol="142259" srcRow="5151" trgRow="1316" color="EX-dark-red" />
    <link srcID="12842" trgID="8952" rel="pRr" directed="false" shadow="true" shadowCol="142260" srcRow="5151" trgRow="1451" color="EX-pale-green" />
    <link srcID="9658" trgID="12842" rel="pRr" directed="false" shadow="true" shadowCol="142261" srcRow="1506" trgRow="5151" color="EX-pale-blue" />
    <link srcID="9916" trgID="12842" rel="pRr" directed="false" shadow="true" shadowCol="142262" srcRow="1535" trgRow="5151" color="EX-dark-tan" />
    <link srcID="12842" trgID="9214" rel="pRr" directed="false" shadow="true" shadowCol="142263" srcRow="5151" trgRow="1638" color="EX-pale-blue-magenta" />
    <link srcID="10306" trgID="12842" rel="pRr" directed="false" shadow="true" shadowCol="142264" srcRow="1693" trgRow="5151" color="EX-pale-yellow orange" />
    <link srcID="9703" trgID="12842" rel="pRr" directed="false" shadow="true" shadowCol="142265" srcRow="1722" trgRow="5151" color="EX-medium-magenta" />
    <link srcID="12842" trgID="9278" rel="pRr" directed="false" shadow="true" shadowCol="142266" srcRow="5151" trgRow="1777" color="EX-pale-red" />
    <link srcID="12842" trgID="9806" rel="pRr" directed="false" shadow="true" shadowCol="142267" srcRow="5151" trgRow="1835" color="EX-pale-cyan" />
    <link srcID="9282" trgID="12842" rel="pRr" directed="false" shadow="true" shadowCol="142268" srcRow="1866" trgRow="5151" color="EX-pale-yellow-green" />
    <link srcID="8457" trgID="12842" rel="pRr" directed="false" shadow="true" shadowCol="142269" srcRow="1949" trgRow="5151" color="EX-pale-purple" />
    <link srcID="12842" trgID="9441" rel="pRr" directed="false" shadow="true" shadowCol="142270" srcRow="5151" trgRow="1955" color="EX-pale-magenta" />
    <link srcID="10218" trgID="12842" rel="pRr" directed="false" shadow="true" shadowCol="142271" srcRow="1972" trgRow="5151" color="EX-pale-red-orange" />
    <link srcID="12842" trgID="8866" rel="pRr" directed="false" shadow="true" shadowCol="142272" srcRow="5151" trgRow="2037" color="EX-blue" />
    <link srcID="10286" trgID="12842" rel="pRr" directed="false" shadow="true" shadowCol="142273" srcRow="2055" trgRow="5151" color="EX-orange" />
    <link srcID="9927" trgID="12842" rel="pRr" directed="false" shadow="true" shadowCol="142274" srcRow="2088" trgRow="5151" color="EX-dark-cyan" />
    <link srcID="12842" trgID="9444" rel="pRr" directed="false" shadow="true" shadowCol="142275" srcRow="5151" trgRow="2210" color="EX-red" />
    <link srcID="8784" trgID="11035" rel="pRr" directed="false" shadow="true" shadowCol="142276" srcRow="322" trgRow="5152" color="EX-dark-orange" />
    <link srcID="8797" trgID="11035" rel="pRr" directed="false" shadow="true" shadowCol="142277" srcRow="327" trgRow="5152" color="EX-dark-gray-purple" />
    <link srcID="8761" trgID="11035" rel="pRr" directed="false" shadow="true" shadowCol="142278" srcRow="402" trgRow="5152" color="EX-cyan" />
    <link srcID="8722" trgID="11035" rel="pRr" directed="false" shadow="true" shadowCol="142279" srcRow="471" trgRow="5152" color="EX-yellow-orange" />
    <link srcID="9634" trgID="11035" rel="pRr" directed="false" shadow="true" shadowCol="142280" srcRow="511" trgRow="5152" color="EX-pure-blue" />
    <link srcID="11035" trgID="10125" rel="pRr" directed="false" shadow="true" shadowCol="142281" srcRow="5152" trgRow="528" color="EX-dark-yellow-green" />
    <link srcID="9847" trgID="11035" rel="pRr" directed="false" shadow="true" shadowCol="142282" srcRow="540" trgRow="5152" color="EX-dark-magenta" />
    <link srcID="8501" trgID="11035" rel="pRr" directed="false" shadow="true" shadowCol="142283" srcRow="662" trgRow="5152" color="EX-dark-green" />
    <link srcID="11035" trgID="8341" rel="pRr" directed="false" shadow="true" shadowCol="142284" srcRow="5152" trgRow="950" color="EX-blue-magenta" />
    <link srcID="10126" trgID="11035" rel="pRr" directed="false" shadow="true" shadowCol="142285" srcRow="1075" trgRow="5152" color="EX-yellow-green" />
    <link srcID="9019" trgID="11035" rel="pRr" directed="false" shadow="true" shadowCol="142286" srcRow="1113" trgRow="5152" color="EX-magenta" />
    <link srcID="8468" trgID="11035" rel="pRr" directed="false" shadow="true" shadowCol="142287" srcRow="1114" trgRow="5152" color="EX-green" />
    <link srcID="11035" trgID="10150" rel="pRr" directed="false" shadow="true" shadowCol="142288" srcRow="5152" trgRow="1198" color="EX-yellow" />
    <link srcID="9044" trgID="11035" rel="pRr" directed="false" shadow="true" shadowCol="142289" srcRow="1207" trgRow="5152" color="EX-purple" />
    <link srcID="9141" trgID="11035" rel="pRr" directed="false" shadow="true" shadowCol="142290" srcRow="1296" trgRow="5152" color="EX-dark-purple" />
    <link srcID="11035" trgID="8752" rel="pRr" directed="false" shadow="true" shadowCol="142291" srcRow="5152" trgRow="1303" color="EX-dark-red" />
    <link srcID="11035" trgID="8213" rel="pRr" directed="false" shadow="true" shadowCol="142292" srcRow="5152" trgRow="1346" color="EX-pale-green" />
    <link srcID="11035" trgID="8768" rel="pRr" directed="false" shadow="true" shadowCol="142293" srcRow="5152" trgRow="1361" color="EX-pale-blue" />
    <link srcID="11035" trgID="10386" rel="pRr" directed="false" shadow="true" shadowCol="142294" srcRow="5152" trgRow="1440" color="EX-dark-tan" />
    <link srcID="11035" trgID="8954" rel="pRr" directed="false" shadow="true" shadowCol="142295" srcRow="5152" trgRow="1441" color="EX-pale-blue-magenta" />
    <link srcID="11035" trgID="8791" rel="pRr" directed="false" shadow="true" shadowCol="142296" srcRow="5152" trgRow="1554" color="EX-pale-yellow orange" />
    <link srcID="9334" trgID="11035" rel="pRr" directed="false" shadow="true" shadowCol="142297" srcRow="1607" trgRow="5152" color="EX-medium-magenta" />
    <link srcID="11035" trgID="8402" rel="pRr" directed="false" shadow="true" shadowCol="142298" srcRow="5152" trgRow="1771" color="EX-pale-red" />
    <link srcID="11035" trgID="9234" rel="pRr" directed="false" shadow="true" shadowCol="142299" srcRow="5152" trgRow="1772" color="EX-pale-cyan" />
    <link srcID="9808" trgID="11035" rel="pRr" directed="false" shadow="true" shadowCol="142300" srcRow="1773" trgRow="5152" color="EX-pale-yellow-green" />
    <link srcID="11035" trgID="10382" rel="pRr" directed="false" shadow="true" shadowCol="142301" srcRow="5152" trgRow="1832" color="EX-pale-purple" />
    <link srcID="8784" trgID="12883" rel="pRr" directed="false" shadow="true" shadowCol="142302" srcRow="322" trgRow="5153" color="EX-pale-magenta" />
    <link srcID="8761" trgID="12883" rel="pRr" directed="false" shadow="true" shadowCol="142303" srcRow="402" trgRow="5153" color="EX-pale-red-orange" />
    <link srcID="12883" trgID="9634" rel="pRr" directed="false" shadow="true" shadowCol="142304" srcRow="5153" trgRow="511" color="EX-blue" />
    <link srcID="12883" trgID="9502" rel="pRr" directed="false" shadow="true" shadowCol="142305" srcRow="5153" trgRow="584" color="EX-orange" />
    <link srcID="12883" trgID="8341" rel="pRr" directed="false" shadow="true" shadowCol="142306" srcRow="5153" trgRow="950" color="EX-dark-cyan" />
    <link srcID="12883" trgID="8339" rel="pRr" directed="false" shadow="true" shadowCol="142307" srcRow="5153" trgRow="1024" color="EX-red" />
    <link srcID="9044" trgID="12883" rel="pRr" directed="false" shadow="true" shadowCol="142308" srcRow="1207" trgRow="5153" color="EX-dark-orange" />
    <link srcID="12883" trgID="8213" rel="pRr" directed="false" shadow="true" shadowCol="142309" srcRow="5153" trgRow="1346" color="EX-dark-gray-purple" />
    <link srcID="12883" trgID="10540" rel="pRr" directed="false" shadow="true" shadowCol="142310" srcRow="5153" trgRow="1360" color="EX-cyan" />
    <link srcID="12883" trgID="8768" rel="pRr" directed="false" shadow="true" shadowCol="142311" srcRow="5153" trgRow="1361" color="EX-yellow-orange" />
    <link srcID="9302" trgID="12883" rel="pRr" directed="false" shadow="true" shadowCol="142312" srcRow="1472" trgRow="5153" color="EX-pure-blue" />
    <link srcID="9334" trgID="12883" rel="pRr" directed="false" shadow="true" shadowCol="142313" srcRow="1607" trgRow="5153" color="EX-dark-yellow-green" />
    <link srcID="9666" trgID="12883" rel="pRr" directed="false" shadow="true" shadowCol="142314" srcRow="1795" trgRow="5153" color="EX-dark-magenta" />
    <link srcID="8534" trgID="12883" rel="pRr" directed="false" shadow="true" shadowCol="142315" srcRow="1886" trgRow="5153" color="EX-dark-green" />
    <link srcID="10290" trgID="12883" rel="pRr" directed="false" shadow="true" shadowCol="142316" srcRow="1952" trgRow="5153" color="EX-blue-magenta" />
    <link srcID="8797" trgID="12785" rel="pRr" directed="false" shadow="true" shadowCol="142317" srcRow="327" trgRow="5154" color="EX-yellow-green" />
    <link srcID="12785" trgID="8445" rel="pRr" directed="false" shadow="true" shadowCol="142318" srcRow="5154" trgRow="353" color="EX-magenta" />
    <link srcID="12785" trgID="8812" rel="pRr" directed="false" shadow="true" shadowCol="142319" srcRow="5154" trgRow="722" color="EX-green" />
    <link srcID="12785" trgID="8342" rel="pRr" directed="false" shadow="true" shadowCol="142320" srcRow="5154" trgRow="834" color="EX-yellow" />
    <link srcID="12785" trgID="9947" rel="pRr" directed="false" shadow="true" shadowCol="142321" srcRow="5154" trgRow="1301" color="EX-purple" />
    <link srcID="12785" trgID="10386" rel="pRr" directed="false" shadow="true" shadowCol="142322" srcRow="5154" trgRow="1440" color="EX-dark-purple" />
    <link srcID="12785" trgID="10330" rel="pRr" directed="false" shadow="true" shadowCol="142323" srcRow="5154" trgRow="1459" color="EX-dark-red" />
    <link srcID="9658" trgID="12785" rel="pRr" directed="false" shadow="true" shadowCol="142324" srcRow="1506" trgRow="5154" color="EX-pale-green" />
    <link srcID="10437" trgID="12785" rel="pRr" directed="false" shadow="true" shadowCol="142325" srcRow="1507" trgRow="5154" color="EX-pale-blue" />
    <link srcID="12785" trgID="9077" rel="pRr" directed="false" shadow="true" shadowCol="142326" srcRow="5154" trgRow="2171" color="EX-dark-tan" />
    <link srcID="8797" trgID="10968" rel="pRr" directed="false" shadow="true" shadowCol="142327" srcRow="327" trgRow="5155" color="EX-pale-blue-magenta" />
    <link srcID="8342" trgID="10968" rel="pRr" directed="false" shadow="true" shadowCol="142328" srcRow="834" trgRow="5155" color="EX-pale-yellow orange" />
    <link srcID="10968" trgID="8339" rel="pRr" directed="false" shadow="true" shadowCol="142329" srcRow="5155" trgRow="1024" color="EX-medium-magenta" />
    <link srcID="8461" trgID="10968" rel="pRr" directed="false" shadow="true" shadowCol="142330" srcRow="1109" trgRow="5155" color="EX-pale-red" />
    <link srcID="9230" trgID="10968" rel="pRr" directed="false" shadow="true" shadowCol="142331" srcRow="1461" trgRow="5155" color="EX-pale-cyan" />
    <link srcID="8797" trgID="12824" rel="pRr" directed="false" shadow="true" shadowCol="142332" srcRow="327" trgRow="5156" color="EX-pale-yellow-green" />
    <link srcID="12824" trgID="9007" rel="pRr" directed="false" shadow="true" shadowCol="142333" srcRow="5156" trgRow="331" color="EX-pale-purple" />
    <link srcID="10503" trgID="12824" rel="pRr" directed="false" shadow="true" shadowCol="142334" srcRow="334" trgRow="5156" color="EX-pale-magenta" />
    <link srcID="9658" trgID="12824" rel="pRr" directed="false" shadow="true" shadowCol="142335" srcRow="1506" trgRow="5156" color="EX-pale-red-orange" />
    <link srcID="12824" trgID="9265" rel="pRr" directed="false" shadow="true" shadowCol="142336" srcRow="5156" trgRow="1569" color="EX-blue" />
    <link srcID="8797" trgID="12528" rel="pRr" directed="false" shadow="true" shadowCol="142337" srcRow="327" trgRow="5157" color="EX-orange" />
    <link srcID="8342" trgID="12528" rel="pRr" directed="false" shadow="true" shadowCol="142338" srcRow="834" trgRow="5157" color="EX-dark-cyan" />
    <link srcID="9007" trgID="11081" rel="pRr" directed="false" shadow="true" shadowCol="142339" srcRow="331" trgRow="5158" color="EX-red" />
    <link srcID="10503" trgID="11081" rel="pRr" directed="false" shadow="true" shadowCol="142340" srcRow="334" trgRow="5158" color="EX-dark-orange" />
    <link srcID="10347" trgID="11081" rel="pRr" directed="false" shadow="true" shadowCol="142341" srcRow="430" trgRow="5158" color="EX-dark-gray-purple" />
    <link srcID="9019" trgID="11081" rel="pRr" directed="false" shadow="true" shadowCol="142342" srcRow="1113" trgRow="5158" color="EX-cyan" />
    <link srcID="10511" trgID="11081" rel="pRr" directed="false" shadow="true" shadowCol="142343" srcRow="1122" trgRow="5158" color="EX-yellow-orange" />
    <link srcID="10475" trgID="11081" rel="pRr" directed="false" shadow="true" shadowCol="142344" srcRow="1227" trgRow="5158" color="EX-pure-blue" />
    <link srcID="11081" trgID="8752" rel="pRr" directed="false" shadow="true" shadowCol="142345" srcRow="5158" trgRow="1303" color="EX-dark-yellow-green" />
    <link srcID="10540" trgID="11081" rel="pRr" directed="false" shadow="true" shadowCol="142346" srcRow="1360" trgRow="5158" color="EX-dark-magenta" />
    <link srcID="10513" trgID="11081" rel="pRr" directed="false" shadow="true" shadowCol="142347" srcRow="1411" trgRow="5158" color="EX-dark-green" />
    <link srcID="11081" trgID="10386" rel="pRr" directed="false" shadow="true" shadowCol="142348" srcRow="5158" trgRow="1440" color="EX-blue-magenta" />
    <link srcID="10437" trgID="11081" rel="pRr" directed="false" shadow="true" shadowCol="142349" srcRow="1507" trgRow="5158" color="EX-yellow-green" />
    <link srcID="9039" trgID="11081" rel="pRr" directed="false" shadow="true" shadowCol="142350" srcRow="1532" trgRow="5158" color="EX-magenta" />
    <link srcID="9334" trgID="11081" rel="pRr" directed="false" shadow="true" shadowCol="142351" srcRow="1607" trgRow="5158" color="EX-green" />
    <link srcID="11081" trgID="9793" rel="pRr" directed="false" shadow="true" shadowCol="142352" srcRow="5158" trgRow="1880" color="EX-yellow" />
    <link srcID="9077" trgID="11081" rel="pRr" directed="false" shadow="true" shadowCol="142353" srcRow="2171" trgRow="5158" color="EX-purple" />
    <link srcID="9007" trgID="11514" rel="pRr" directed="false" shadow="true" shadowCol="142354" srcRow="331" trgRow="5159" color="EX-dark-purple" />
    <link srcID="8799" trgID="11514" rel="pRr" directed="false" shadow="true" shadowCol="142355" srcRow="380" trgRow="5159" color="EX-dark-red" />
    <link srcID="10024" trgID="11514" rel="pRr" directed="false" shadow="true" shadowCol="142356" srcRow="803" trgRow="5159" color="EX-pale-green" />
    <link srcID="9776" trgID="11514" rel="pRr" directed="false" shadow="true" shadowCol="142357" srcRow="820" trgRow="5159" color="EX-pale-blue" />
    <link srcID="8461" trgID="11514" rel="pRr" directed="false" shadow="true" shadowCol="142358" srcRow="1109" trgRow="5159" color="EX-dark-tan" />
    <link srcID="10168" trgID="11514" rel="pRr" directed="false" shadow="true" shadowCol="142359" srcRow="1123" trgRow="5159" color="EX-pale-blue-magenta" />
    <link srcID="10416" trgID="11514" rel="pRr" directed="false" shadow="true" shadowCol="142360" srcRow="1141" trgRow="5159" color="EX-pale-yellow orange" />
    <link srcID="8568" trgID="11514" rel="pRr" directed="false" shadow="true" shadowCol="142361" srcRow="1143" trgRow="5159" color="EX-medium-magenta" />
    <link srcID="8270" trgID="11514" rel="pRr" directed="false" shadow="true" shadowCol="142362" srcRow="1144" trgRow="5159" color="EX-pale-red" />
    <link srcID="10007" trgID="11514" rel="pRr" directed="false" shadow="true" shadowCol="142363" srcRow="1145" trgRow="5159" color="EX-pale-cyan" />
    <link srcID="11514" trgID="8315" rel="pRr" directed="false" shadow="true" shadowCol="142364" srcRow="5159" trgRow="1179" color="EX-pale-yellow-green" />
    <link srcID="10507" trgID="11514" rel="pRr" directed="false" shadow="true" shadowCol="142365" srcRow="1259" trgRow="5159" color="EX-pale-purple" />
    <link srcID="11514" trgID="9062" rel="pRr" directed="false" shadow="true" shadowCol="142366" srcRow="5159" trgRow="1299" color="EX-pale-magenta" />
    <link srcID="10391" trgID="11514" rel="pRr" directed="false" shadow="true" shadowCol="142367" srcRow="1332" trgRow="5159" color="EX-pale-red-orange" />
    <link srcID="9574" trgID="11514" rel="pRr" directed="false" shadow="true" shadowCol="142368" srcRow="1334" trgRow="5159" color="EX-blue" />
    <link srcID="9658" trgID="11514" rel="pRr" directed="false" shadow="true" shadowCol="142369" srcRow="1506" trgRow="5159" color="EX-orange" />
    <link srcID="10437" trgID="11514" rel="pRr" directed="false" shadow="true" shadowCol="142370" srcRow="1507" trgRow="5159" color="EX-dark-cyan" />
    <link srcID="9618" trgID="11514" rel="pRr" directed="false" shadow="true" shadowCol="142371" srcRow="2254" trgRow="5159" color="EX-red" />
    <link srcID="9007" trgID="12315" rel="pRr" directed="false" shadow="true" shadowCol="142372" srcRow="331" trgRow="5160" color="EX-dark-orange" />
    <link srcID="10476" trgID="12315" rel="pRr" directed="false" shadow="true" shadowCol="142373" srcRow="453" trgRow="5160" color="EX-dark-gray-purple" />
    <link srcID="9327" trgID="12315" rel="pRr" directed="false" shadow="true" shadowCol="142374" srcRow="464" trgRow="5160" color="EX-cyan" />
    <link srcID="9707" trgID="12315" rel="pRr" directed="false" shadow="true" shadowCol="142375" srcRow="513" trgRow="5160" color="EX-yellow-orange" />
    <link srcID="8379" trgID="12315" rel="pRr" directed="false" shadow="true" shadowCol="142376" srcRow="1110" trgRow="5160" color="EX-pure-blue" />
    <link srcID="9010" trgID="12315" rel="pRr" directed="false" shadow="true" shadowCol="142377" srcRow="1216" trgRow="5160" color="EX-dark-yellow-green" />
    <link srcID="13890" trgID="9007" rel="pRr" directed="false" shadow="true" shadowCol="142378" srcRow="5161" trgRow="331" color="EX-dark-magenta" />
    <link srcID="13890" trgID="10219" rel="pRr" directed="false" shadow="true" shadowCol="142379" srcRow="5161" trgRow="338" color="EX-dark-green" />
    <link srcID="13890" trgID="8461" rel="pRr" directed="false" shadow="true" shadowCol="142380" srcRow="5161" trgRow="1109" color="EX-blue-magenta" />
    <link srcID="9019" trgID="13890" rel="pRr" directed="false" shadow="true" shadowCol="142381" srcRow="1113" trgRow="5161" color="EX-yellow-green" />
    <link srcID="8468" trgID="13890" rel="pRr" directed="false" shadow="true" shadowCol="142382" srcRow="1114" trgRow="5161" color="EX-magenta" />
    <link srcID="13890" trgID="10511" rel="pRr" directed="false" shadow="true" shadowCol="142383" srcRow="5161" trgRow="1122" color="EX-green" />
    <link srcID="13890" trgID="10168" rel="pRr" directed="false" shadow="true" shadowCol="142384" srcRow="5161" trgRow="1123" color="EX-yellow" />
    <link srcID="13890" trgID="10091" rel="pRr" directed="false" shadow="true" shadowCol="142385" srcRow="5161" trgRow="1142" color="EX-purple" />
    <link srcID="13890" trgID="10169" rel="pRr" directed="false" shadow="true" shadowCol="142386" srcRow="5161" trgRow="1473" color="EX-dark-purple" />
    <link srcID="9334" trgID="13890" rel="pRr" directed="false" shadow="true" shadowCol="142387" srcRow="1607" trgRow="5161" color="EX-dark-red" />
    <link srcID="12777" trgID="9007" rel="pRr" directed="false" shadow="true" shadowCol="142388" srcRow="5162" trgRow="331" color="EX-pale-green" />
    <link srcID="12777" trgID="10509" rel="pRr" directed="false" shadow="true" shadowCol="142389" srcRow="5162" trgRow="716" color="EX-pale-blue" />
    <link srcID="12777" trgID="8461" rel="pRr" directed="false" shadow="true" shadowCol="142390" srcRow="5162" trgRow="1109" color="EX-dark-tan" />
    <link srcID="12777" trgID="10386" rel="pRr" directed="false" shadow="true" shadowCol="142391" srcRow="5162" trgRow="1440" color="EX-pale-blue-magenta" />
    <link srcID="9658" trgID="12777" rel="pRr" directed="false" shadow="true" shadowCol="142392" srcRow="1506" trgRow="5162" color="EX-pale-yellow orange" />
    <link srcID="9744" trgID="12777" rel="pRr" directed="false" shadow="true" shadowCol="142393" srcRow="1513" trgRow="5162" color="EX-medium-magenta" />
    <link srcID="9334" trgID="12777" rel="pRr" directed="false" shadow="true" shadowCol="142394" srcRow="1607" trgRow="5162" color="EX-pale-red" />
    <link srcID="12777" trgID="9322" rel="pRr" directed="false" shadow="true" shadowCol="142395" srcRow="5162" trgRow="1729" color="EX-pale-cyan" />
    <link srcID="12777" trgID="8402" rel="pRr" directed="false" shadow="true" shadowCol="142396" srcRow="5162" trgRow="1771" color="EX-pale-yellow-green" />
    <link srcID="12777" trgID="9234" rel="pRr" directed="false" shadow="true" shadowCol="142397" srcRow="5162" trgRow="1772" color="EX-pale-purple" />
    <link srcID="12777" trgID="9808" rel="pRr" directed="false" shadow="true" shadowCol="142398" srcRow="5162" trgRow="1773" color="EX-pale-magenta" />
    <link srcID="10106" trgID="12777" rel="pRr" directed="false" shadow="true" shadowCol="142399" srcRow="1852" trgRow="5162" color="EX-pale-red-orange" />
    <link srcID="12777" trgID="9444" rel="pRr" directed="false" shadow="true" shadowCol="142400" srcRow="5162" trgRow="2210" color="EX-blue" />
    <link srcID="13615" trgID="9007" rel="pRr" directed="false" shadow="true" shadowCol="142401" srcRow="5163" trgRow="331" color="EX-orange" />
    <link srcID="13615" trgID="9204" rel="pRr" directed="false" shadow="true" shadowCol="142402" srcRow="5163" trgRow="1119" color="EX-dark-cyan" />
    <link srcID="9735" trgID="13615" rel="pRr" directed="false" shadow="true" shadowCol="142403" srcRow="1291" trgRow="5163" color="EX-red" />
    <link srcID="13615" trgID="10311" rel="pRr" directed="false" shadow="true" shadowCol="142404" srcRow="5163" trgRow="1591" color="EX-dark-orange" />
    <link srcID="13615" trgID="9126" rel="pRr" directed="false" shadow="true" shadowCol="142405" srcRow="5163" trgRow="1890" color="EX-dark-gray-purple" />
    <link srcID="13615" trgID="9176" rel="pRr" directed="false" shadow="true" shadowCol="142406" srcRow="5163" trgRow="2062" color="EX-cyan" />
    <link srcID="9733" trgID="13615" rel="pRr" directed="false" shadow="true" shadowCol="142407" srcRow="2264" trgRow="5163" color="EX-yellow-orange" />
    <link srcID="13061" trgID="9007" rel="pRr" directed="false" shadow="true" shadowCol="142408" srcRow="5164" trgRow="331" color="EX-pure-blue" />
    <link srcID="8276" trgID="13061" rel="pRr" directed="false" shadow="true" shadowCol="142409" srcRow="514" trgRow="5164" color="EX-dark-yellow-green" />
    <link srcID="13061" trgID="8247" rel="pRr" directed="false" shadow="true" shadowCol="142410" srcRow="5164" trgRow="755" color="EX-dark-magenta" />
    <link srcID="13061" trgID="9943" rel="pRr" directed="false" shadow="true" shadowCol="142411" srcRow="5164" trgRow="852" color="EX-dark-green" />
    <link srcID="13061" trgID="8278" rel="pRr" directed="false" shadow="true" shadowCol="142412" srcRow="5164" trgRow="960" color="EX-blue-magenta" />
    <link srcID="9019" trgID="13061" rel="pRr" directed="false" shadow="true" shadowCol="142413" srcRow="1113" trgRow="5164" color="EX-yellow-green" />
    <link srcID="8468" trgID="13061" rel="pRr" directed="false" shadow="true" shadowCol="142414" srcRow="1114" trgRow="5164" color="EX-magenta" />
    <link srcID="13061" trgID="10207" rel="pRr" directed="false" shadow="true" shadowCol="142415" srcRow="5164" trgRow="1333" color="EX-green" />
    <link srcID="9007" trgID="11635" rel="pRr" directed="false" shadow="true" shadowCol="142416" srcRow="331" trgRow="5165" color="EX-yellow" />
    <link srcID="8461" trgID="11635" rel="pRr" directed="false" shadow="true" shadowCol="142417" srcRow="1109" trgRow="5165" color="EX-purple" />
    <link srcID="10416" trgID="11635" rel="pRr" directed="false" shadow="true" shadowCol="142418" srcRow="1141" trgRow="5165" color="EX-dark-purple" />
    <link srcID="10507" trgID="11635" rel="pRr" directed="false" shadow="true" shadowCol="142419" srcRow="1259" trgRow="5165" color="EX-dark-red" />
    <link srcID="11635" trgID="10559" rel="pRr" directed="false" shadow="true" shadowCol="142420" srcRow="5165" trgRow="1274" color="EX-pale-green" />
    <link srcID="9898" trgID="11635" rel="pRr" directed="false" shadow="true" shadowCol="142421" srcRow="1508" trgRow="5165" color="EX-pale-blue" />
    <link srcID="9007" trgID="10776" rel="pRr" directed="false" shadow="true" shadowCol="142422" srcRow="331" trgRow="5166" color="EX-dark-tan" />
    <link srcID="9387" trgID="10776" rel="pRr" directed="false" shadow="true" shadowCol="142423" srcRow="719" trgRow="5166" color="EX-pale-blue-magenta" />
    <link srcID="8223" trgID="10776" rel="pRr" directed="false" shadow="true" shadowCol="142424" srcRow="800" trgRow="5166" color="EX-pale-yellow orange" />
    <link srcID="10066" trgID="10776" rel="pRr" directed="false" shadow="true" shadowCol="142425" srcRow="832" trgRow="5166" color="EX-medium-magenta" />
    <link srcID="9014" trgID="10776" rel="pRr" directed="false" shadow="true" shadowCol="142426" srcRow="846" trgRow="5166" color="EX-pale-red" />
    <link srcID="8794" trgID="10776" rel="pRr" directed="false" shadow="true" shadowCol="142427" srcRow="1292" trgRow="5166" color="EX-pale-cyan" />
    <link srcID="10776" trgID="10386" rel="pRr" directed="false" shadow="true" shadowCol="142428" srcRow="5166" trgRow="1440" color="EX-pale-yellow-green" />
    <link srcID="9237" trgID="10776" rel="pRr" directed="false" shadow="true" shadowCol="142429" srcRow="1867" trgRow="5166" color="EX-pale-purple" />
    <link srcID="8615" trgID="10776" rel="pRr" directed="false" shadow="true" shadowCol="142430" srcRow="1899" trgRow="5166" color="EX-pale-magenta" />
    <link srcID="9007" trgID="12546" rel="pRr" directed="false" shadow="true" shadowCol="142431" srcRow="331" trgRow="5167" color="EX-pale-red-orange" />
    <link srcID="12546" trgID="9584" rel="pRr" directed="false" shadow="true" shadowCol="142432" srcRow="5167" trgRow="333" color="EX-blue" />
    <link srcID="10211" trgID="12546" rel="pRr" directed="false" shadow="true" shadowCol="142433" srcRow="821" trgRow="5167" color="EX-orange" />
    <link srcID="12546" trgID="10168" rel="pRr" directed="false" shadow="true" shadowCol="142434" srcRow="5167" trgRow="1123" color="EX-dark-cyan" />
    <link srcID="12546" trgID="10386" rel="pRr" directed="false" shadow="true" shadowCol="142435" srcRow="5167" trgRow="1440" color="EX-red" />
    <link srcID="12546" trgID="8954" rel="pRr" directed="false" shadow="true" shadowCol="142436" srcRow="5167" trgRow="1441" color="EX-dark-orange" />
    <link srcID="9898" trgID="12546" rel="pRr" directed="false" shadow="true" shadowCol="142437" srcRow="1508" trgRow="5167" color="EX-dark-gray-purple" />
    <link srcID="9334" trgID="12546" rel="pRr" directed="false" shadow="true" shadowCol="142438" srcRow="1607" trgRow="5167" color="EX-cyan" />
    <link srcID="9139" trgID="12546" rel="pRr" directed="false" shadow="true" shadowCol="142439" srcRow="1850" trgRow="5167" color="EX-yellow-orange" />
    <link srcID="12797" trgID="9007" rel="pRr" directed="false" shadow="true" shadowCol="142440" srcRow="5168" trgRow="331" color="EX-pure-blue" />
    <link srcID="12797" trgID="10211" rel="pRr" directed="false" shadow="true" shadowCol="142441" srcRow="5168" trgRow="821" color="EX-dark-yellow-green" />
    <link srcID="12797" trgID="8461" rel="pRr" directed="false" shadow="true" shadowCol="142442" srcRow="5168" trgRow="1109" color="EX-dark-magenta" />
    <link srcID="9019" trgID="12797" rel="pRr" directed="false" shadow="true" shadowCol="142443" srcRow="1113" trgRow="5168" color="EX-dark-green" />
    <link srcID="8468" trgID="12797" rel="pRr" directed="false" shadow="true" shadowCol="142444" srcRow="1114" trgRow="5168" color="EX-blue-magenta" />
    <link srcID="12797" trgID="10168" rel="pRr" directed="false" shadow="true" shadowCol="142445" srcRow="5168" trgRow="1123" color="EX-yellow-green" />
    <link srcID="12797" trgID="9898" rel="pRr" directed="false" shadow="true" shadowCol="142446" srcRow="5168" trgRow="1508" color="EX-magenta" />
    <link srcID="12797" trgID="9698" rel="pRr" directed="false" shadow="true" shadowCol="142447" srcRow="5168" trgRow="1717" color="EX-green" />
    <link srcID="9303" trgID="12797" rel="pRr" directed="false" shadow="true" shadowCol="142448" srcRow="2153" trgRow="5168" color="EX-yellow" />
    <link srcID="9007" trgID="12106" rel="pRr" directed="false" shadow="true" shadowCol="142449" srcRow="331" trgRow="5169" color="EX-purple" />
    <link srcID="12106" trgID="10491" rel="pRr" directed="false" shadow="true" shadowCol="142450" srcRow="5169" trgRow="603" color="EX-dark-purple" />
    <link srcID="9387" trgID="12106" rel="pRr" directed="false" shadow="true" shadowCol="142451" srcRow="719" trgRow="5169" color="EX-dark-red" />
    <link srcID="8871" trgID="12106" rel="pRr" directed="false" shadow="true" shadowCol="142452" srcRow="1920" trgRow="5169" color="EX-pale-green" />
    <link srcID="9007" trgID="11121" rel="pRr" directed="false" shadow="true" shadowCol="142453" srcRow="331" trgRow="5170" color="EX-pale-blue" />
    <link srcID="9387" trgID="11121" rel="pRr" directed="false" shadow="true" shadowCol="142454" srcRow="719" trgRow="5170" color="EX-dark-tan" />
    <link srcID="10511" trgID="11121" rel="pRr" directed="false" shadow="true" shadowCol="142455" srcRow="1122" trgRow="5170" color="EX-pale-blue-magenta" />
    <link srcID="10168" trgID="11121" rel="pRr" directed="false" shadow="true" shadowCol="142456" srcRow="1123" trgRow="5170" color="EX-pale-yellow orange" />
    <link srcID="9898" trgID="11121" rel="pRr" directed="false" shadow="true" shadowCol="142457" srcRow="1508" trgRow="5170" color="EX-medium-magenta" />
    <link srcID="9334" trgID="11121" rel="pRr" directed="false" shadow="true" shadowCol="142458" srcRow="1607" trgRow="5170" color="EX-pale-red" />
    <link srcID="9779" trgID="11121" rel="pRr" directed="false" shadow="true" shadowCol="142459" srcRow="2108" trgRow="5170" color="EX-pale-cyan" />
    <link srcID="12298" trgID="9007" rel="pRr" directed="false" shadow="true" shadowCol="142460" srcRow="5171" trgRow="331" color="EX-pale-yellow-green" />
    <link srcID="12298" trgID="9584" rel="pRr" directed="false" shadow="true" shadowCol="142461" srcRow="5171" trgRow="333" color="EX-pale-purple" />
    <link srcID="12298" trgID="10311" rel="pRr" directed="false" shadow="true" shadowCol="142462" srcRow="5171" trgRow="1591" color="EX-pale-magenta" />
    <link srcID="8889" trgID="12298" rel="pRr" directed="false" shadow="true" shadowCol="142463" srcRow="1779" trgRow="5171" color="EX-pale-red-orange" />
    <link srcID="9007" trgID="12564" rel="pRr" directed="false" shadow="true" shadowCol="142464" srcRow="331" trgRow="5172" color="EX-blue" />
    <link srcID="9021" trgID="12564" rel="pRr" directed="false" shadow="true" shadowCol="142465" srcRow="517" trgRow="5172" color="EX-orange" />
    <link srcID="12564" trgID="10561" rel="pRr" directed="false" shadow="true" shadowCol="142466" srcRow="5172" trgRow="790" color="EX-dark-cyan" />
    <link srcID="9648" trgID="12564" rel="pRr" directed="false" shadow="true" shadowCol="142467" srcRow="900" trgRow="5172" color="EX-red" />
    <link srcID="8385" trgID="12564" rel="pRr" directed="false" shadow="true" shadowCol="142468" srcRow="1557" trgRow="5172" color="EX-dark-orange" />
    <link srcID="9007" trgID="11672" rel="pRr" directed="false" shadow="true" shadowCol="142469" srcRow="331" trgRow="5173" color="EX-dark-gray-purple" />
    <link srcID="11672" trgID="9584" rel="pRr" directed="false" shadow="true" shadowCol="142470" srcRow="5173" trgRow="333" color="EX-cyan" />
    <link srcID="11672" trgID="10393" rel="pRr" directed="false" shadow="true" shadowCol="142471" srcRow="5173" trgRow="1196" color="EX-yellow-orange" />
    <link srcID="11672" trgID="10386" rel="pRr" directed="false" shadow="true" shadowCol="142472" srcRow="5173" trgRow="1440" color="EX-pure-blue" />
    <link srcID="11672" trgID="10328" rel="pRr" directed="false" shadow="true" shadowCol="142473" srcRow="5173" trgRow="1669" color="EX-dark-yellow-green" />
    <link srcID="9313" trgID="11672" rel="pRr" directed="false" shadow="true" shadowCol="142474" srcRow="1714" trgRow="5173" color="EX-dark-magenta" />
    <link srcID="11672" trgID="8979" rel="pRr" directed="false" shadow="true" shadowCol="142475" srcRow="5173" trgRow="2216" color="EX-dark-green" />
    <link srcID="9007" trgID="13851" rel="pRr" directed="false" shadow="true" shadowCol="142476" srcRow="331" trgRow="5174" color="EX-blue-magenta" />
    <link srcID="8461" trgID="13851" rel="pRr" directed="false" shadow="true" shadowCol="142477" srcRow="1109" trgRow="5174" color="EX-yellow-green" />
    <link srcID="8871" trgID="13851" rel="pRr" directed="false" shadow="true" shadowCol="142478" srcRow="1920" trgRow="5174" color="EX-magenta" />
    <link srcID="11448" trgID="9007" rel="pRr" directed="false" shadow="true" shadowCol="142479" srcRow="5175" trgRow="331" color="EX-green" />
    <link srcID="11448" trgID="9515" rel="pRr" directed="false" shadow="true" shadowCol="142480" srcRow="5175" trgRow="332" color="EX-yellow" />
    <link srcID="10503" trgID="11448" rel="pRr" directed="false" shadow="true" shadowCol="142481" srcRow="334" trgRow="5175" color="EX-purple" />
    <link srcID="11448" trgID="10509" rel="pRr" directed="false" shadow="true" shadowCol="142482" srcRow="5175" trgRow="716" color="EX-dark-purple" />
    <link srcID="9387" trgID="11448" rel="pRr" directed="false" shadow="true" shadowCol="142483" srcRow="719" trgRow="5175" color="EX-dark-red" />
    <link srcID="11448" trgID="9694" rel="pRr" directed="false" shadow="true" shadowCol="142484" srcRow="5175" trgRow="1540" color="EX-pale-green" />
    <link srcID="10592" trgID="9007" rel="pRr" directed="false" shadow="true" shadowCol="142485" srcRow="5176" trgRow="331" color="EX-pale-blue" />
    <link srcID="10592" trgID="9898" rel="pRr" directed="false" shadow="true" shadowCol="142486" srcRow="5176" trgRow="1508" color="EX-dark-tan" />
    <link srcID="12414" trgID="9007" rel="pRr" directed="false" shadow="true" shadowCol="142487" srcRow="5177" trgRow="331" color="EX-pale-blue-magenta" />
    <link srcID="8722" trgID="12414" rel="pRr" directed="false" shadow="true" shadowCol="142488" srcRow="471" trgRow="5177" color="EX-pale-yellow orange" />
    <link srcID="9658" trgID="12414" rel="pRr" directed="false" shadow="true" shadowCol="142489" srcRow="1506" trgRow="5177" color="EX-medium-magenta" />
    <link srcID="12414" trgID="10437" rel="pRr" directed="false" shadow="true" shadowCol="142490" srcRow="5177" trgRow="1507" color="EX-pale-red" />
    <link srcID="12414" trgID="10311" rel="pRr" directed="false" shadow="true" shadowCol="142491" srcRow="5177" trgRow="1591" color="EX-pale-cyan" />
    <link srcID="9007" trgID="12456" rel="pRr" directed="false" shadow="true" shadowCol="142492" srcRow="331" trgRow="5178" color="EX-pale-yellow-green" />
    <link srcID="9019" trgID="12456" rel="pRr" directed="false" shadow="true" shadowCol="142493" srcRow="1113" trgRow="5178" color="EX-pale-purple" />
    <link srcID="8468" trgID="12456" rel="pRr" directed="false" shadow="true" shadowCol="142494" srcRow="1114" trgRow="5178" color="EX-pale-magenta" />
    <link srcID="9007" trgID="11147" rel="pRr" directed="false" shadow="true" shadowCol="142495" srcRow="331" trgRow="5179" color="EX-pale-red-orange" />
    <link srcID="9486" trgID="11147" rel="pRr" directed="false" shadow="true" shadowCol="142496" srcRow="930" trgRow="5179" color="EX-blue" />
    <link srcID="9694" trgID="11147" rel="pRr" directed="false" shadow="true" shadowCol="142497" srcRow="1540" trgRow="5179" color="EX-orange" />
    <link srcID="11147" trgID="9789" rel="pRr" directed="false" shadow="true" shadowCol="142498" srcRow="5179" trgRow="2176" color="EX-dark-cyan" />
    <link srcID="9007" trgID="12915" rel="pRr" directed="false" shadow="true" shadowCol="142499" srcRow="331" trgRow="5180" color="EX-red" />
    <link srcID="10509" trgID="12915" rel="pRr" directed="false" shadow="true" shadowCol="142500" srcRow="716" trgRow="5180" color="EX-dark-orange" />
    <link srcID="8461" trgID="12915" rel="pRr" directed="false" shadow="true" shadowCol="142501" srcRow="1109" trgRow="5180" color="EX-dark-gray-purple" />
    <link srcID="9007" trgID="13171" rel="pRr" directed="false" shadow="true" shadowCol="142502" srcRow="331" trgRow="5181" color="EX-cyan" />
    <link srcID="9658" trgID="13171" rel="pRr" directed="false" shadow="true" shadowCol="142503" srcRow="1506" trgRow="5181" color="EX-yellow-orange" />
    <link srcID="10568" trgID="13171" rel="pRr" directed="false" shadow="true" shadowCol="142504" srcRow="1978" trgRow="5181" color="EX-pure-blue" />
    <link srcID="12570" trgID="9007" rel="pRr" directed="false" shadow="true" shadowCol="142505" srcRow="5182" trgRow="331" color="EX-dark-yellow-green" />
    <link srcID="12570" trgID="8954" rel="pRr" directed="false" shadow="true" shadowCol="142506" srcRow="5182" trgRow="1441" color="EX-dark-magenta" />
    <link srcID="13493" trgID="9007" rel="pRr" directed="false" shadow="true" shadowCol="142507" srcRow="5183" trgRow="331" color="EX-dark-green" />
    <link srcID="12911" trgID="9515" rel="pRr" directed="false" shadow="true" shadowCol="142508" srcRow="5184" trgRow="332" color="EX-blue-magenta" />
    <link srcID="9584" trgID="12911" rel="pRr" directed="false" shadow="true" shadowCol="142509" srcRow="333" trgRow="5184" color="EX-yellow-green" />
    <link srcID="12911" trgID="8348" rel="pRr" directed="false" shadow="true" shadowCol="142510" srcRow="5184" trgRow="393" color="EX-magenta" />
    <link srcID="9886" trgID="12911" rel="pRr" directed="false" shadow="true" shadowCol="142511" srcRow="850" trgRow="5184" color="EX-green" />
    <link srcID="8953" trgID="12911" rel="pRr" directed="false" shadow="true" shadowCol="142512" srcRow="862" trgRow="5184" color="EX-yellow" />
    <link srcID="12911" trgID="8334" rel="pRr" directed="false" shadow="true" shadowCol="142513" srcRow="5184" trgRow="976" color="EX-purple" />
    <link srcID="10511" trgID="12911" rel="pRr" directed="false" shadow="true" shadowCol="142514" srcRow="1122" trgRow="5184" color="EX-dark-purple" />
    <link srcID="12911" trgID="10559" rel="pRr" directed="false" shadow="true" shadowCol="142515" srcRow="5184" trgRow="1274" color="EX-dark-red" />
    <link srcID="12911" trgID="10386" rel="pRr" directed="false" shadow="true" shadowCol="142516" srcRow="5184" trgRow="1440" color="EX-pale-green" />
    <link srcID="10330" trgID="12911" rel="pRr" directed="false" shadow="true" shadowCol="142517" srcRow="1459" trgRow="5184" color="EX-pale-blue" />
    <link srcID="9658" trgID="12911" rel="pRr" directed="false" shadow="true" shadowCol="142518" srcRow="1506" trgRow="5184" color="EX-dark-tan" />
    <link srcID="9866" trgID="12911" rel="pRr" directed="false" shadow="true" shadowCol="142519" srcRow="1599" trgRow="5184" color="EX-pale-blue-magenta" />
    <link srcID="9334" trgID="12911" rel="pRr" directed="false" shadow="true" shadowCol="142520" srcRow="1607" trgRow="5184" color="EX-pale-yellow orange" />
    <link srcID="9322" trgID="12911" rel="pRr" directed="false" shadow="true" shadowCol="142521" srcRow="1729" trgRow="5184" color="EX-medium-magenta" />
    <link srcID="12911" trgID="8402" rel="pRr" directed="false" shadow="true" shadowCol="142522" srcRow="5184" trgRow="1771" color="EX-pale-red" />
    <link srcID="12911" trgID="9234" rel="pRr" directed="false" shadow="true" shadowCol="142523" srcRow="5184" trgRow="1772" color="EX-pale-cyan" />
    <link srcID="9808" trgID="12911" rel="pRr" directed="false" shadow="true" shadowCol="142524" srcRow="1773" trgRow="5184" color="EX-pale-yellow-green" />
    <link srcID="12911" trgID="10001" rel="pRr" directed="false" shadow="true" shadowCol="142525" srcRow="5184" trgRow="1935" color="EX-pale-purple" />
    <link srcID="10289" trgID="12911" rel="pRr" directed="false" shadow="true" shadowCol="142526" srcRow="2239" trgRow="5184" color="EX-pale-magenta" />
    <link srcID="11062" trgID="9515" rel="pRr" directed="false" shadow="true" shadowCol="142527" srcRow="5185" trgRow="332" color="EX-pale-red-orange" />
    <link srcID="11062" trgID="10539" rel="pRr" directed="false" shadow="true" shadowCol="142528" srcRow="5185" trgRow="342" color="EX-blue" />
    <link srcID="11062" trgID="8799" rel="pRr" directed="false" shadow="true" shadowCol="142529" srcRow="5185" trgRow="380" color="EX-orange" />
    <link srcID="11062" trgID="10127" rel="pRr" directed="false" shadow="true" shadowCol="142530" srcRow="5185" trgRow="467" color="EX-dark-cyan" />
    <link srcID="11062" trgID="9949" rel="pRr" directed="false" shadow="true" shadowCol="142531" srcRow="5185" trgRow="588" color="EX-red" />
    <link srcID="10415" trgID="11062" rel="pRr" directed="false" shadow="true" shadowCol="142532" srcRow="961" trgRow="5185" color="EX-dark-orange" />
    <link srcID="10512" trgID="11062" rel="pRr" directed="false" shadow="true" shadowCol="142533" srcRow="1042" trgRow="5185" color="EX-dark-gray-purple" />
    <link srcID="11062" trgID="10559" rel="pRr" directed="false" shadow="true" shadowCol="142534" srcRow="5185" trgRow="1274" color="EX-cyan" />
    <link srcID="11062" trgID="9756" rel="pRr" directed="false" shadow="true" shadowCol="142535" srcRow="5185" trgRow="1327" color="EX-yellow-orange" />
    <link srcID="11062" trgID="10386" rel="pRr" directed="false" shadow="true" shadowCol="142536" srcRow="5185" trgRow="1440" color="EX-pure-blue" />
    <link srcID="11062" trgID="9384" rel="pRr" directed="false" shadow="true" shadowCol="142537" srcRow="5185" trgRow="1901" color="EX-dark-yellow-green" />
    <link srcID="13398" trgID="9515" rel="pRr" directed="false" shadow="true" shadowCol="142538" srcRow="5186" trgRow="332" color="EX-dark-magenta" />
    <link srcID="13398" trgID="8247" rel="pRr" directed="false" shadow="true" shadowCol="142539" srcRow="5186" trgRow="755" color="EX-dark-green" />
    <link srcID="13398" trgID="8383" rel="pRr" directed="false" shadow="true" shadowCol="142540" srcRow="5186" trgRow="1093" color="EX-blue-magenta" />
    <link srcID="8461" trgID="13398" rel="pRr" directed="false" shadow="true" shadowCol="142541" srcRow="1109" trgRow="5186" color="EX-yellow-green" />
    <link srcID="9790" trgID="13398" rel="pRr" directed="false" shadow="true" shadowCol="142542" srcRow="1442" trgRow="5186" color="EX-magenta" />
    <link srcID="9484" trgID="13398" rel="pRr" directed="false" shadow="true" shadowCol="142543" srcRow="1444" trgRow="5186" color="EX-green" />
    <link srcID="13398" trgID="9172" rel="pRr" directed="false" shadow="true" shadowCol="142544" srcRow="5186" trgRow="1927" color="EX-yellow" />
    <link srcID="12980" trgID="9515" rel="pRr" directed="false" shadow="true" shadowCol="142545" srcRow="5187" trgRow="332" color="EX-purple" />
    <link srcID="12980" trgID="9258" rel="pRr" directed="false" shadow="true" shadowCol="142546" srcRow="5187" trgRow="356" color="EX-dark-purple" />
    <link srcID="12980" trgID="10527" rel="pRr" directed="false" shadow="true" shadowCol="142547" srcRow="5187" trgRow="458" color="EX-dark-red" />
    <link srcID="12980" trgID="8461" rel="pRr" directed="false" shadow="true" shadowCol="142548" srcRow="5187" trgRow="1109" color="EX-pale-green" />
    <link srcID="12980" trgID="10287" rel="pRr" directed="false" shadow="true" shadowCol="142549" srcRow="5187" trgRow="1404" color="EX-pale-blue" />
    <link srcID="9726" trgID="12980" rel="pRr" directed="false" shadow="true" shadowCol="142550" srcRow="1734" trgRow="5187" color="EX-dark-tan" />
    <link srcID="10106" trgID="12980" rel="pRr" directed="false" shadow="true" shadowCol="142551" srcRow="1852" trgRow="5187" color="EX-pale-blue-magenta" />
    <link srcID="12980" trgID="9385" rel="pRr" directed="false" shadow="true" shadowCol="142552" srcRow="5187" trgRow="1895" color="EX-pale-yellow orange" />
    <link srcID="12980" trgID="9071" rel="pRr" directed="false" shadow="true" shadowCol="142553" srcRow="5187" trgRow="2040" color="EX-medium-magenta" />
    <link srcID="12042" trgID="9515" rel="pRr" directed="false" shadow="true" shadowCol="142554" srcRow="5188" trgRow="332" color="EX-pale-red" />
    <link srcID="9557" trgID="12042" rel="pRr" directed="false" shadow="true" shadowCol="142555" srcRow="565" trgRow="5188" color="EX-pale-cyan" />
    <link srcID="8342" trgID="12042" rel="pRr" directed="false" shadow="true" shadowCol="142556" srcRow="834" trgRow="5188" color="EX-pale-yellow-green" />
    <link srcID="9542" trgID="12042" rel="pRr" directed="false" shadow="true" shadowCol="142557" srcRow="885" trgRow="5188" color="EX-pale-purple" />
    <link srcID="8461" trgID="12042" rel="pRr" directed="false" shadow="true" shadowCol="142558" srcRow="1109" trgRow="5188" color="EX-pale-magenta" />
    <link srcID="12042" trgID="8954" rel="pRr" directed="false" shadow="true" shadowCol="142559" srcRow="5188" trgRow="1441" color="EX-pale-red-orange" />
    <link srcID="9694" trgID="12042" rel="pRr" directed="false" shadow="true" shadowCol="142560" srcRow="1540" trgRow="5188" color="EX-blue" />
    <link srcID="12042" trgID="9793" rel="pRr" directed="false" shadow="true" shadowCol="142561" srcRow="5188" trgRow="1880" color="EX-orange" />
    <link srcID="11928" trgID="9515" rel="pRr" directed="false" shadow="true" shadowCol="142562" srcRow="5189" trgRow="332" color="EX-dark-cyan" />
    <link srcID="11928" trgID="10386" rel="pRr" directed="false" shadow="true" shadowCol="142563" srcRow="5189" trgRow="1440" color="EX-red" />
    <link srcID="9302" trgID="11928" rel="pRr" directed="false" shadow="true" shadowCol="142564" srcRow="1472" trgRow="5189" color="EX-dark-orange" />
    <link srcID="10419" trgID="11928" rel="pRr" directed="false" shadow="true" shadowCol="142565" srcRow="1474" trgRow="5189" color="EX-dark-gray-purple" />
    <link srcID="11928" trgID="9800" rel="pRr" directed="false" shadow="true" shadowCol="142566" srcRow="5189" trgRow="1877" color="EX-cyan" />
    <link srcID="8335" trgID="11928" rel="pRr" directed="false" shadow="true" shadowCol="142567" srcRow="1900" trgRow="5189" color="EX-yellow-orange" />
    <link srcID="11928" trgID="8561" rel="pRr" directed="false" shadow="true" shadowCol="142568" srcRow="5189" trgRow="1921" color="EX-pure-blue" />
    <link srcID="11928" trgID="8336" rel="pRr" directed="false" shadow="true" shadowCol="142569" srcRow="5189" trgRow="2039" color="EX-dark-yellow-green" />
    <link srcID="11928" trgID="10337" rel="pRr" directed="false" shadow="true" shadowCol="142570" srcRow="5189" trgRow="2249" color="EX-dark-magenta" />
    <link srcID="10814" trgID="9515" rel="pRr" directed="false" shadow="true" shadowCol="142571" srcRow="5190" trgRow="332" color="EX-dark-green" />
    <link srcID="10814" trgID="10125" rel="pRr" directed="false" shadow="true" shadowCol="142572" srcRow="5190" trgRow="528" color="EX-blue-magenta" />
    <link srcID="10511" trgID="10814" rel="pRr" directed="false" shadow="true" shadowCol="142573" srcRow="1122" trgRow="5190" color="EX-yellow-green" />
    <link srcID="13842" trgID="9515" rel="pRr" directed="false" shadow="true" shadowCol="142574" srcRow="5191" trgRow="332" color="EX-magenta" />
    <link srcID="13842" trgID="9643" rel="pRr" directed="false" shadow="true" shadowCol="142575" srcRow="5191" trgRow="1295" color="EX-green" />
    <link srcID="13842" trgID="9694" rel="pRr" directed="false" shadow="true" shadowCol="142576" srcRow="5191" trgRow="1540" color="EX-yellow" />
    <link srcID="13842" trgID="9347" rel="pRr" directed="false" shadow="true" shadowCol="142577" srcRow="5191" trgRow="2012" color="EX-purple" />
    <link srcID="12964" trgID="9515" rel="pRr" directed="false" shadow="true" shadowCol="142578" srcRow="5192" trgRow="332" color="EX-dark-purple" />
    <link srcID="9144" trgID="12964" rel="pRr" directed="false" shadow="true" shadowCol="142579" srcRow="359" trgRow="5192" color="EX-dark-red" />
    <link srcID="8690" trgID="12964" rel="pRr" directed="false" shadow="true" shadowCol="142580" srcRow="720" trgRow="5192" color="EX-pale-green" />
    <link srcID="8953" trgID="12964" rel="pRr" directed="false" shadow="true" shadowCol="142581" srcRow="862" trgRow="5192" color="EX-pale-blue" />
    <link srcID="8461" trgID="12964" rel="pRr" directed="false" shadow="true" shadowCol="142582" srcRow="1109" trgRow="5192" color="EX-dark-tan" />
    <link srcID="10653" trgID="9515" rel="pRr" directed="false" shadow="true" shadowCol="142583" srcRow="5193" trgRow="332" color="EX-pale-blue-magenta" />
    <link srcID="9895" trgID="10653" rel="pRr" directed="false" shadow="true" shadowCol="142584" srcRow="724" trgRow="5193" color="EX-pale-yellow orange" />
    <link srcID="10653" trgID="8718" rel="pRr" directed="false" shadow="true" shadowCol="142585" srcRow="5193" trgRow="1312" color="EX-medium-magenta" />
    <link srcID="10396" trgID="10653" rel="pRr" directed="false" shadow="true" shadowCol="142586" srcRow="1509" trgRow="5193" color="EX-pale-red" />
    <link srcID="10653" trgID="9784" rel="pRr" directed="false" shadow="true" shadowCol="142587" srcRow="5193" trgRow="2234" color="EX-pale-cyan" />
    <link srcID="11248" trgID="9515" rel="pRr" directed="false" shadow="true" shadowCol="142588" srcRow="5194" trgRow="332" color="EX-pale-yellow-green" />
    <link srcID="11248" trgID="10553" rel="pRr" directed="false" shadow="true" shadowCol="142589" srcRow="5194" trgRow="1197" color="EX-pale-purple" />
    <link srcID="10157" trgID="11248" rel="pRr" directed="false" shadow="true" shadowCol="142590" srcRow="2189" trgRow="5194" color="EX-pale-magenta" />
    <link srcID="11248" trgID="9831" rel="pRr" directed="false" shadow="true" shadowCol="142591" srcRow="5194" trgRow="2251" color="EX-pale-red-orange" />
    <link srcID="10310" trgID="11248" rel="pRr" directed="false" shadow="true" shadowCol="142592" srcRow="2270" trgRow="5194" color="EX-blue" />
    <link srcID="11104" trgID="9515" rel="pRr" directed="false" shadow="true" shadowCol="142593" srcRow="5195" trgRow="332" color="EX-orange" />
    <link srcID="9387" trgID="11104" rel="pRr" directed="false" shadow="true" shadowCol="142594" srcRow="719" trgRow="5195" color="EX-dark-cyan" />
    <link srcID="10168" trgID="11104" rel="pRr" directed="false" shadow="true" shadowCol="142595" srcRow="1123" trgRow="5195" color="EX-red" />
    <link srcID="9898" trgID="11104" rel="pRr" directed="false" shadow="true" shadowCol="142596" srcRow="1508" trgRow="5195" color="EX-dark-orange" />
    <link srcID="9334" trgID="11104" rel="pRr" directed="false" shadow="true" shadowCol="142597" srcRow="1607" trgRow="5195" color="EX-dark-gray-purple" />
    <link srcID="13205" trgID="9515" rel="pRr" directed="false" shadow="true" shadowCol="142598" srcRow="5196" trgRow="332" color="EX-cyan" />
    <link srcID="8625" trgID="13205" rel="pRr" directed="false" shadow="true" shadowCol="142599" srcRow="1439" trgRow="5196" color="EX-yellow-orange" />
    <link srcID="13205" trgID="8954" rel="pRr" directed="false" shadow="true" shadowCol="142600" srcRow="5196" trgRow="1441" color="EX-pure-blue" />
    <link srcID="9302" trgID="13205" rel="pRr" directed="false" shadow="true" shadowCol="142601" srcRow="1472" trgRow="5196" color="EX-dark-yellow-green" />
    <link srcID="9363" trgID="13205" rel="pRr" directed="false" shadow="true" shadowCol="142602" srcRow="2033" trgRow="5196" color="EX-dark-magenta" />
    <link srcID="13075" trgID="9515" rel="pRr" directed="false" shadow="true" shadowCol="142603" srcRow="5197" trgRow="332" color="EX-dark-green" />
    <link srcID="10558" trgID="13075" rel="pRr" directed="false" shadow="true" shadowCol="142604" srcRow="1060" trgRow="5197" color="EX-blue-magenta" />
    <link srcID="9019" trgID="13075" rel="pRr" directed="false" shadow="true" shadowCol="142605" srcRow="1113" trgRow="5197" color="EX-yellow-green" />
    <link srcID="8468" trgID="13075" rel="pRr" directed="false" shadow="true" shadowCol="142606" srcRow="1114" trgRow="5197" color="EX-magenta" />
    <link srcID="9180" trgID="13075" rel="pRr" directed="false" shadow="true" shadowCol="142607" srcRow="1523" trgRow="5197" color="EX-green" />
    <link srcID="11836" trgID="9515" rel="pRr" directed="false" shadow="true" shadowCol="142608" srcRow="5198" trgRow="332" color="EX-yellow" />
    <link srcID="8977" trgID="11836" rel="pRr" directed="false" shadow="true" shadowCol="142609" srcRow="845" trgRow="5198" color="EX-purple" />
    <link srcID="8804" trgID="11836" rel="pRr" directed="false" shadow="true" shadowCol="142610" srcRow="1533" trgRow="5198" color="EX-dark-purple" />
    <link srcID="10379" trgID="11836" rel="pRr" directed="false" shadow="true" shadowCol="142611" srcRow="1833" trgRow="5198" color="EX-dark-red" />
    <link srcID="11175" trgID="9515" rel="pRr" directed="false" shadow="true" shadowCol="142612" srcRow="5199" trgRow="332" color="EX-pale-green" />
    <link srcID="11175" trgID="10026" rel="pRr" directed="false" shadow="true" shadowCol="142613" srcRow="5199" trgRow="731" color="EX-pale-blue" />
    <link srcID="11175" trgID="9694" rel="pRr" directed="false" shadow="true" shadowCol="142614" srcRow="5199" trgRow="1540" color="EX-dark-tan" />
    <link srcID="11692" trgID="9515" rel="pRr" directed="false" shadow="true" shadowCol="142615" srcRow="5200" trgRow="332" color="EX-pale-blue-magenta" />
    <link srcID="11692" trgID="10168" rel="pRr" directed="false" shadow="true" shadowCol="142616" srcRow="5200" trgRow="1123" color="EX-pale-yellow orange" />
    <link srcID="12949" trgID="9515" rel="pRr" directed="false" shadow="true" shadowCol="142617" srcRow="5201" trgRow="332" color="EX-medium-magenta" />
    <link srcID="10509" trgID="12949" rel="pRr" directed="false" shadow="true" shadowCol="142618" srcRow="716" trgRow="5201" color="EX-pale-red" />
    <link srcID="8461" trgID="12949" rel="pRr" directed="false" shadow="true" shadowCol="142619" srcRow="1109" trgRow="5201" color="EX-pale-cyan" />
    <link srcID="9302" trgID="12949" rel="pRr" directed="false" shadow="true" shadowCol="142620" srcRow="1472" trgRow="5201" color="EX-pale-yellow-green" />
    <link srcID="12579" trgID="9515" rel="pRr" directed="false" shadow="true" shadowCol="142621" srcRow="5202" trgRow="332" color="EX-pale-purple" />
    <link srcID="12579" trgID="9643" rel="pRr" directed="false" shadow="true" shadowCol="142622" srcRow="5202" trgRow="1295" color="EX-pale-magenta" />
    <link srcID="9694" trgID="12579" rel="pRr" directed="false" shadow="true" shadowCol="142623" srcRow="1540" trgRow="5202" color="EX-pale-red-orange" />
    <link srcID="12710" trgID="9515" rel="pRr" directed="false" shadow="true" shadowCol="142624" srcRow="5203" trgRow="332" color="EX-blue" />
    <link srcID="11857" trgID="9515" rel="pRr" directed="false" shadow="true" shadowCol="142625" srcRow="5204" trgRow="332" color="EX-orange" />
    <link srcID="8679" trgID="11857" rel="pRr" directed="false" shadow="true" shadowCol="142626" srcRow="786" trgRow="5204" color="EX-dark-cyan" />
    <link srcID="11467" trgID="9515" rel="pRr" directed="false" shadow="true" shadowCol="142627" srcRow="5205" trgRow="332" color="EX-red" />
    <link srcID="10503" trgID="11467" rel="pRr" directed="false" shadow="true" shadowCol="142628" srcRow="334" trgRow="5205" color="EX-dark-orange" />
    <link srcID="11467" trgID="9132" rel="pRr" directed="false" shadow="true" shadowCol="142629" srcRow="5205" trgRow="2375" color="EX-dark-gray-purple" />
    <link srcID="12193" trgID="9515" rel="pRr" directed="false" shadow="true" shadowCol="142630" srcRow="5206" trgRow="332" color="EX-cyan" />
    <link srcID="8322" trgID="12193" rel="pRr" directed="false" shadow="true" shadowCol="142631" srcRow="415" trgRow="5206" color="EX-yellow-orange" />
    <link srcID="10130" trgID="12193" rel="pRr" directed="false" shadow="true" shadowCol="142632" srcRow="1168" trgRow="5206" color="EX-pure-blue" />
    <link srcID="12703" trgID="9515" rel="pRr" directed="false" shadow="true" shadowCol="142633" srcRow="5207" trgRow="332" color="EX-dark-yellow-green" />
    <link srcID="13449" trgID="9584" rel="pRr" directed="false" shadow="true" shadowCol="142634" srcRow="5208" trgRow="333" color="EX-dark-magenta" />
    <link srcID="10394" trgID="13449" rel="pRr" directed="false" shadow="true" shadowCol="142635" srcRow="364" trgRow="5208" color="EX-dark-green" />
    <link srcID="13449" trgID="9481" rel="pRr" directed="false" shadow="true" shadowCol="142636" srcRow="5208" trgRow="383" color="EX-blue-magenta" />
    <link srcID="13449" trgID="10234" rel="pRr" directed="false" shadow="true" shadowCol="142637" srcRow="5208" trgRow="586" color="EX-yellow-green" />
    <link srcID="13449" trgID="8706" rel="pRr" directed="false" shadow="true" shadowCol="142638" srcRow="5208" trgRow="639" color="EX-magenta" />
    <link srcID="13449" trgID="9771" rel="pRr" directed="false" shadow="true" shadowCol="142639" srcRow="5208" trgRow="791" color="EX-green" />
    <link srcID="13449" trgID="10250" rel="pRr" directed="false" shadow="true" shadowCol="142640" srcRow="5208" trgRow="1053" color="EX-yellow" />
    <link srcID="13449" trgID="10511" rel="pRr" directed="false" shadow="true" shadowCol="142641" srcRow="5208" trgRow="1122" color="EX-purple" />
    <link srcID="13449" trgID="10364" rel="pRr" directed="false" shadow="true" shadowCol="142642" srcRow="5208" trgRow="1628" color="EX-dark-purple" />
    <link srcID="13449" trgID="9460" rel="pRr" directed="false" shadow="true" shadowCol="142643" srcRow="5208" trgRow="1875" color="EX-dark-red" />
    <link srcID="10047" trgID="13449" rel="pRr" directed="false" shadow="true" shadowCol="142644" srcRow="1889" trgRow="5208" color="EX-pale-green" />
    <link srcID="13449" trgID="10378" rel="pRr" directed="false" shadow="true" shadowCol="142645" srcRow="5208" trgRow="2361" color="EX-pale-blue" />
    <link srcID="9584" trgID="11533" rel="pRr" directed="false" shadow="true" shadowCol="142646" srcRow="333" trgRow="5209" color="EX-dark-tan" />
    <link srcID="10503" trgID="11533" rel="pRr" directed="false" shadow="true" shadowCol="142647" srcRow="334" trgRow="5209" color="EX-pale-blue-magenta" />
    <link srcID="11533" trgID="8665" rel="pRr" directed="false" shadow="true" shadowCol="142648" srcRow="5209" trgRow="799" color="EX-pale-yellow orange" />
    <link srcID="10063" trgID="11533" rel="pRr" directed="false" shadow="true" shadowCol="142649" srcRow="833" trgRow="5209" color="EX-medium-magenta" />
    <link srcID="8540" trgID="11533" rel="pRr" directed="false" shadow="true" shadowCol="142650" srcRow="844" trgRow="5209" color="EX-pale-red" />
    <link srcID="8461" trgID="11533" rel="pRr" directed="false" shadow="true" shadowCol="142651" srcRow="1109" trgRow="5209" color="EX-pale-cyan" />
    <link srcID="10311" trgID="11533" rel="pRr" directed="false" shadow="true" shadowCol="142652" srcRow="1591" trgRow="5209" color="EX-pale-yellow-green" />
    <link srcID="10101" trgID="11533" rel="pRr" directed="false" shadow="true" shadowCol="142653" srcRow="1878" trgRow="5209" color="EX-pale-purple" />
    <link srcID="10372" trgID="11533" rel="pRr" directed="false" shadow="true" shadowCol="142654" srcRow="1958" trgRow="5209" color="EX-pale-magenta" />
    <link srcID="9584" trgID="12034" rel="pRr" directed="false" shadow="true" shadowCol="142655" srcRow="333" trgRow="5210" color="EX-pale-red-orange" />
    <link srcID="12034" trgID="8642" rel="pRr" directed="false" shadow="true" shadowCol="142656" srcRow="5210" trgRow="344" color="EX-blue" />
    <link srcID="12034" trgID="9577" rel="pRr" directed="false" shadow="true" shadowCol="142657" srcRow="5210" trgRow="358" color="EX-orange" />
    <link srcID="12034" trgID="9285" rel="pRr" directed="false" shadow="true" shadowCol="142658" srcRow="5210" trgRow="1514" color="EX-dark-cyan" />
    <link srcID="8572" trgID="12034" rel="pRr" directed="false" shadow="true" shadowCol="142659" srcRow="1614" trgRow="5210" color="EX-red" />
    <link srcID="9584" trgID="10629" rel="pRr" directed="false" shadow="true" shadowCol="142660" srcRow="333" trgRow="5211" color="EX-dark-orange" />
    <link srcID="8954" trgID="10629" rel="pRr" directed="false" shadow="true" shadowCol="142661" srcRow="1441" trgRow="5211" color="EX-dark-gray-purple" />
    <link srcID="9302" trgID="10629" rel="pRr" directed="false" shadow="true" shadowCol="142662" srcRow="1472" trgRow="5211" color="EX-cyan" />
    <link srcID="9584" trgID="11994" rel="pRr" directed="false" shadow="true" shadowCol="142663" srcRow="333" trgRow="5212" color="EX-yellow-orange" />
    <link srcID="10503" trgID="12314" rel="pRr" directed="false" shadow="true" shadowCol="142664" srcRow="334" trgRow="5213" color="EX-pure-blue" />
    <link srcID="9184" trgID="12314" rel="pRr" directed="false" shadow="true" shadowCol="142665" srcRow="1916" trgRow="5213" color="EX-dark-yellow-green" />
    <link srcID="10503" trgID="11452" rel="pRr" directed="false" shadow="true" shadowCol="142666" srcRow="334" trgRow="5214" color="EX-dark-magenta" />
    <link srcID="11452" trgID="8986" rel="pRr" directed="false" shadow="true" shadowCol="142667" srcRow="5214" trgRow="432" color="EX-dark-green" />
    <link srcID="11452" trgID="8461" rel="pRr" directed="false" shadow="true" shadowCol="142668" srcRow="5214" trgRow="1109" color="EX-blue-magenta" />
    <link srcID="11452" trgID="10557" rel="pRr" directed="false" shadow="true" shadowCol="142669" srcRow="5214" trgRow="2004" color="EX-yellow-green" />
    <link srcID="10503" trgID="12909" rel="pRr" directed="false" shadow="true" shadowCol="142670" srcRow="334" trgRow="5215" color="EX-magenta" />
    <link srcID="9658" trgID="12909" rel="pRr" directed="false" shadow="true" shadowCol="142671" srcRow="1506" trgRow="5215" color="EX-green" />
    <link srcID="12909" trgID="8402" rel="pRr" directed="false" shadow="true" shadowCol="142672" srcRow="5215" trgRow="1771" color="EX-yellow" />
    <link srcID="8988" trgID="12909" rel="pRr" directed="false" shadow="true" shadowCol="142673" srcRow="2319" trgRow="5215" color="EX-purple" />
    <link srcID="10503" trgID="11444" rel="pRr" directed="false" shadow="true" shadowCol="142674" srcRow="334" trgRow="5216" color="EX-dark-purple" />
    <link srcID="11444" trgID="10330" rel="pRr" directed="false" shadow="true" shadowCol="142675" srcRow="5216" trgRow="1459" color="EX-dark-red" />
    <link srcID="11444" trgID="9749" rel="pRr" directed="false" shadow="true" shadowCol="142676" srcRow="5216" trgRow="2097" color="EX-pale-green" />
    <link srcID="10503" trgID="12806" rel="pRr" directed="false" shadow="true" shadowCol="142677" srcRow="334" trgRow="5217" color="EX-pale-blue" />
    <link srcID="9658" trgID="12806" rel="pRr" directed="false" shadow="true" shadowCol="142678" srcRow="1506" trgRow="5217" color="EX-dark-tan" />
    <link srcID="10158" trgID="12806" rel="pRr" directed="false" shadow="true" shadowCol="142679" srcRow="2015" trgRow="5217" color="EX-pale-blue-magenta" />
    <link srcID="12806" trgID="8782" rel="pRr" directed="false" shadow="true" shadowCol="142680" srcRow="5217" trgRow="2035" color="EX-pale-yellow orange" />
    <link srcID="10503" trgID="11547" rel="pRr" directed="false" shadow="true" shadowCol="142681" srcRow="334" trgRow="5218" color="EX-medium-magenta" />
    <link srcID="10801" trgID="10156" rel="pRr" directed="false" shadow="true" shadowCol="142682" srcRow="5219" trgRow="335" color="EX-pale-red" />
    <link srcID="8826" trgID="10801" rel="pRr" directed="false" shadow="true" shadowCol="142683" srcRow="787" trgRow="5219" color="EX-pale-cyan" />
    <link srcID="8461" trgID="10801" rel="pRr" directed="false" shadow="true" shadowCol="142684" srcRow="1109" trgRow="5219" color="EX-pale-yellow-green" />
    <link srcID="9761" trgID="10801" rel="pRr" directed="false" shadow="true" shadowCol="142685" srcRow="1379" trgRow="5219" color="EX-pale-purple" />
    <link srcID="9790" trgID="10801" rel="pRr" directed="false" shadow="true" shadowCol="142686" srcRow="1442" trgRow="5219" color="EX-pale-magenta" />
    <link srcID="10801" trgID="9826" rel="pRr" directed="false" shadow="true" shadowCol="142687" srcRow="5219" trgRow="1443" color="EX-pale-red-orange" />
    <link srcID="10801" trgID="9285" rel="pRr" directed="false" shadow="true" shadowCol="142688" srcRow="5219" trgRow="1514" color="EX-blue" />
    <link srcID="10801" trgID="9552" rel="pRr" directed="false" shadow="true" shadowCol="142689" srcRow="5219" trgRow="1563" color="EX-orange" />
    <link srcID="9334" trgID="10801" rel="pRr" directed="false" shadow="true" shadowCol="142690" srcRow="1607" trgRow="5219" color="EX-dark-cyan" />
    <link srcID="8898" trgID="10801" rel="pRr" directed="false" shadow="true" shadowCol="142691" srcRow="1819" trgRow="5219" color="EX-red" />
    <link srcID="10801" trgID="9783" rel="pRr" directed="false" shadow="true" shadowCol="142692" srcRow="5219" trgRow="1855" color="EX-dark-orange" />
    <link srcID="10801" trgID="9225" rel="pRr" directed="false" shadow="true" shadowCol="142693" srcRow="5219" trgRow="1910" color="EX-dark-gray-purple" />
    <link srcID="9413" trgID="10801" rel="pRr" directed="false" shadow="true" shadowCol="142694" srcRow="2085" trgRow="5219" color="EX-cyan" />
    <link srcID="10157" trgID="10801" rel="pRr" directed="false" shadow="true" shadowCol="142695" srcRow="2189" trgRow="5219" color="EX-yellow-orange" />
    <link srcID="12222" trgID="10156" rel="pRr" directed="false" shadow="true" shadowCol="142696" srcRow="5220" trgRow="335" color="EX-pure-blue" />
    <link srcID="9267" trgID="12222" rel="pRr" directed="false" shadow="true" shadowCol="142697" srcRow="1547" trgRow="5220" color="EX-dark-yellow-green" />
    <link srcID="9250" trgID="12222" rel="pRr" directed="false" shadow="true" shadowCol="142698" srcRow="1646" trgRow="5220" color="EX-dark-magenta" />
    <link srcID="12222" trgID="9315" rel="pRr" directed="false" shadow="true" shadowCol="142699" srcRow="5220" trgRow="1739" color="EX-dark-green" />
    <link srcID="9783" trgID="12222" rel="pRr" directed="false" shadow="true" shadowCol="142700" srcRow="1855" trgRow="5220" color="EX-blue-magenta" />
    <link srcID="8680" trgID="12222" rel="pRr" directed="false" shadow="true" shadowCol="142701" srcRow="1860" trgRow="5220" color="EX-yellow-green" />
    <link srcID="9225" trgID="12222" rel="pRr" directed="false" shadow="true" shadowCol="142702" srcRow="1910" trgRow="5220" color="EX-magenta" />
    <link srcID="9814" trgID="12222" rel="pRr" directed="false" shadow="true" shadowCol="142703" srcRow="2112" trgRow="5220" color="EX-green" />
    <link srcID="9157" trgID="12222" rel="pRr" directed="false" shadow="true" shadowCol="142704" srcRow="2116" trgRow="5220" color="EX-yellow" />
    <link srcID="9336" trgID="12222" rel="pRr" directed="false" shadow="true" shadowCol="142705" srcRow="2117" trgRow="5220" color="EX-purple" />
    <link srcID="10157" trgID="12222" rel="pRr" directed="false" shadow="true" shadowCol="142706" srcRow="2189" trgRow="5220" color="EX-dark-purple" />
    <link srcID="10399" trgID="12222" rel="pRr" directed="false" shadow="true" shadowCol="142707" srcRow="2271" trgRow="5220" color="EX-dark-red" />
    <link srcID="10147" trgID="12222" rel="pRr" directed="false" shadow="true" shadowCol="142708" srcRow="2311" trgRow="5220" color="EX-pale-green" />
    <link srcID="12718" trgID="10156" rel="pRr" directed="false" shadow="true" shadowCol="142709" srcRow="5221" trgRow="335" color="EX-pale-blue" />
    <link srcID="10394" trgID="12718" rel="pRr" directed="false" shadow="true" shadowCol="142710" srcRow="364" trgRow="5221" color="EX-dark-tan" />
    <link srcID="12718" trgID="9877" rel="pRr" directed="false" shadow="true" shadowCol="142711" srcRow="5221" trgRow="729" color="EX-pale-blue-magenta" />
    <link srcID="12718" trgID="8954" rel="pRr" directed="false" shadow="true" shadowCol="142712" srcRow="5221" trgRow="1441" color="EX-pale-yellow orange" />
    <link srcID="12718" trgID="9290" rel="pRr" directed="false" shadow="true" shadowCol="142713" srcRow="5221" trgRow="1661" color="EX-medium-magenta" />
    <link srcID="12718" trgID="9143" rel="pRr" directed="false" shadow="true" shadowCol="142714" srcRow="5221" trgRow="2113" color="EX-pale-red" />
    <link srcID="12718" trgID="8211" rel="pRr" directed="false" shadow="true" shadowCol="142715" srcRow="5221" trgRow="2306" color="EX-pale-cyan" />
    <link srcID="12718" trgID="8493" rel="pRr" directed="false" shadow="true" shadowCol="142716" srcRow="5221" trgRow="2320" color="EX-pale-yellow-green" />
    <link srcID="13550" trgID="10156" rel="pRr" directed="false" shadow="true" shadowCol="142717" srcRow="5222" trgRow="335" color="EX-pale-purple" />
    <link srcID="13550" trgID="8974" rel="pRr" directed="false" shadow="true" shadowCol="142718" srcRow="5222" trgRow="426" color="EX-pale-magenta" />
    <link srcID="13550" trgID="9387" rel="pRr" directed="false" shadow="true" shadowCol="142719" srcRow="5222" trgRow="719" color="EX-pale-red-orange" />
    <link srcID="8972" trgID="13550" rel="pRr" directed="false" shadow="true" shadowCol="142720" srcRow="726" trgRow="5222" color="EX-blue" />
    <link srcID="13550" trgID="8461" rel="pRr" directed="false" shadow="true" shadowCol="142721" srcRow="5222" trgRow="1109" color="EX-orange" />
    <link srcID="13550" trgID="9783" rel="pRr" directed="false" shadow="true" shadowCol="142722" srcRow="5222" trgRow="1855" color="EX-dark-cyan" />
    <link srcID="11684" trgID="10156" rel="pRr" directed="false" shadow="true" shadowCol="142723" srcRow="5223" trgRow="335" color="EX-red" />
    <link srcID="11684" trgID="10489" rel="pRr" directed="false" shadow="true" shadowCol="142724" srcRow="5223" trgRow="932" color="EX-dark-orange" />
    <link srcID="11684" trgID="8408" rel="pRr" directed="false" shadow="true" shadowCol="142725" srcRow="5223" trgRow="2284" color="EX-dark-gray-purple" />
    <link srcID="12214" trgID="10156" rel="pRr" directed="false" shadow="true" shadowCol="142726" srcRow="5224" trgRow="335" color="EX-cyan" />
    <link srcID="12214" trgID="10386" rel="pRr" directed="false" shadow="true" shadowCol="142727" srcRow="5224" trgRow="1440" color="EX-yellow-orange" />
    <link srcID="11500" trgID="9569" rel="pRr" directed="false" shadow="true" shadowCol="142728" srcRow="5225" trgRow="336" color="EX-pure-blue" />
    <link srcID="11500" trgID="9383" rel="pRr" directed="false" shadow="true" shadowCol="142729" srcRow="5225" trgRow="482" color="EX-dark-yellow-green" />
    <link srcID="11500" trgID="10561" rel="pRr" directed="false" shadow="true" shadowCol="142730" srcRow="5225" trgRow="790" color="EX-dark-magenta" />
    <link srcID="11500" trgID="9349" rel="pRr" directed="false" shadow="true" shadowCol="142731" srcRow="5225" trgRow="998" color="EX-dark-green" />
    <link srcID="11500" trgID="10386" rel="pRr" directed="false" shadow="true" shadowCol="142732" srcRow="5225" trgRow="1440" color="EX-blue-magenta" />
    <link srcID="9302" trgID="11500" rel="pRr" directed="false" shadow="true" shadowCol="142733" srcRow="1472" trgRow="5225" color="EX-yellow-green" />
    <link srcID="11500" trgID="10133" rel="pRr" directed="false" shadow="true" shadowCol="142734" srcRow="5225" trgRow="1475" color="EX-magenta" />
    <link srcID="11500" trgID="8879" rel="pRr" directed="false" shadow="true" shadowCol="142735" srcRow="5225" trgRow="1528" color="EX-green" />
    <link srcID="11500" trgID="9039" rel="pRr" directed="false" shadow="true" shadowCol="142736" srcRow="5225" trgRow="1532" color="EX-yellow" />
    <link srcID="11500" trgID="10221" rel="pRr" directed="false" shadow="true" shadowCol="142737" srcRow="5225" trgRow="1584" color="EX-purple" />
    <link srcID="9334" trgID="11500" rel="pRr" directed="false" shadow="true" shadowCol="142738" srcRow="1607" trgRow="5225" color="EX-dark-purple" />
    <link srcID="11500" trgID="9726" rel="pRr" directed="false" shadow="true" shadowCol="142739" srcRow="5225" trgRow="1734" color="EX-dark-red" />
    <link srcID="11500" trgID="10254" rel="pRr" directed="false" shadow="true" shadowCol="142740" srcRow="5225" trgRow="1747" color="EX-pale-green" />
    <link srcID="11500" trgID="8402" rel="pRr" directed="false" shadow="true" shadowCol="142741" srcRow="5225" trgRow="1771" color="EX-pale-blue" />
    <link srcID="11500" trgID="9234" rel="pRr" directed="false" shadow="true" shadowCol="142742" srcRow="5225" trgRow="1772" color="EX-dark-tan" />
    <link srcID="11500" trgID="9808" rel="pRr" directed="false" shadow="true" shadowCol="142743" srcRow="5225" trgRow="1773" color="EX-pale-blue-magenta" />
    <link srcID="10045" trgID="11500" rel="pRr" directed="false" shadow="true" shadowCol="142744" srcRow="1933" trgRow="5225" color="EX-pale-yellow orange" />
    <link srcID="11500" trgID="9499" rel="pRr" directed="false" shadow="true" shadowCol="142745" srcRow="5225" trgRow="2047" color="EX-medium-magenta" />
    <link srcID="8212" trgID="11500" rel="pRr" directed="false" shadow="true" shadowCol="142746" srcRow="2139" trgRow="5225" color="EX-pale-red" />
    <link srcID="11500" trgID="9792" rel="pRr" directed="false" shadow="true" shadowCol="142747" srcRow="5225" trgRow="2147" color="EX-pale-cyan" />
    <link srcID="11500" trgID="10381" rel="pRr" directed="false" shadow="true" shadowCol="142748" srcRow="5225" trgRow="2211" color="EX-pale-yellow-green" />
    <link srcID="11950" trgID="9569" rel="pRr" directed="false" shadow="true" shadowCol="142749" srcRow="5226" trgRow="336" color="EX-pale-purple" />
    <link srcID="8837" trgID="11950" rel="pRr" directed="false" shadow="true" shadowCol="142750" srcRow="391" trgRow="5226" color="EX-pale-magenta" />
    <link srcID="11950" trgID="10561" rel="pRr" directed="false" shadow="true" shadowCol="142751" srcRow="5226" trgRow="790" color="EX-pale-red-orange" />
    <link srcID="8414" trgID="11950" rel="pRr" directed="false" shadow="true" shadowCol="142752" srcRow="1447" trgRow="5226" color="EX-blue" />
    <link srcID="8581" trgID="11950" rel="pRr" directed="false" shadow="true" shadowCol="142753" srcRow="1549" trgRow="5226" color="EX-orange" />
    <link srcID="9334" trgID="11950" rel="pRr" directed="false" shadow="true" shadowCol="142754" srcRow="1607" trgRow="5226" color="EX-dark-cyan" />
    <link srcID="9188" trgID="11950" rel="pRr" directed="false" shadow="true" shadowCol="142755" srcRow="1641" trgRow="5226" color="EX-red" />
    <link srcID="11950" trgID="9159" rel="pRr" directed="false" shadow="true" shadowCol="142756" srcRow="5226" trgRow="1643" color="EX-dark-orange" />
    <link srcID="9228" trgID="11950" rel="pRr" directed="false" shadow="true" shadowCol="142757" srcRow="1664" trgRow="5226" color="EX-dark-gray-purple" />
    <link srcID="8578" trgID="11950" rel="pRr" directed="false" shadow="true" shadowCol="142758" srcRow="1672" trgRow="5226" color="EX-cyan" />
    <link srcID="9108" trgID="11950" rel="pRr" directed="false" shadow="true" shadowCol="142759" srcRow="1675" trgRow="5226" color="EX-yellow-orange" />
    <link srcID="10334" trgID="11950" rel="pRr" directed="false" shadow="true" shadowCol="142760" srcRow="1706" trgRow="5226" color="EX-pure-blue" />
    <link srcID="10359" trgID="11950" rel="pRr" directed="false" shadow="true" shadowCol="142761" srcRow="1718" trgRow="5226" color="EX-dark-yellow-green" />
    <link srcID="11950" trgID="8402" rel="pRr" directed="false" shadow="true" shadowCol="142762" srcRow="5226" trgRow="1771" color="EX-dark-magenta" />
    <link srcID="11950" trgID="9234" rel="pRr" directed="false" shadow="true" shadowCol="142763" srcRow="5226" trgRow="1772" color="EX-dark-green" />
    <link srcID="9808" trgID="11950" rel="pRr" directed="false" shadow="true" shadowCol="142764" srcRow="1773" trgRow="5226" color="EX-blue-magenta" />
    <link srcID="9139" trgID="11950" rel="pRr" directed="false" shadow="true" shadowCol="142765" srcRow="1850" trgRow="5226" color="EX-yellow-green" />
    <link srcID="11950" trgID="9603" rel="pRr" directed="false" shadow="true" shadowCol="142766" srcRow="5226" trgRow="1854" color="EX-magenta" />
    <link srcID="8623" trgID="11950" rel="pRr" directed="false" shadow="true" shadowCol="142767" srcRow="1990" trgRow="5226" color="EX-green" />
    <link srcID="8928" trgID="11950" rel="pRr" directed="false" shadow="true" shadowCol="142768" srcRow="2200" trgRow="5226" color="EX-yellow" />
    <link srcID="10443" trgID="11950" rel="pRr" directed="false" shadow="true" shadowCol="142769" srcRow="2213" trgRow="5226" color="EX-purple" />
    <link srcID="9831" trgID="11950" rel="pRr" directed="false" shadow="true" shadowCol="142770" srcRow="2251" trgRow="5226" color="EX-dark-purple" />
    <link srcID="10790" trgID="9569" rel="pRr" directed="false" shadow="true" shadowCol="142771" srcRow="5227" trgRow="336" color="EX-dark-red" />
    <link srcID="9776" trgID="10790" rel="pRr" directed="false" shadow="true" shadowCol="142772" srcRow="820" trgRow="5227" color="EX-pale-green" />
    <link srcID="10790" trgID="10311" rel="pRr" directed="false" shadow="true" shadowCol="142773" srcRow="5227" trgRow="1591" color="EX-pale-blue" />
    <link srcID="9334" trgID="10790" rel="pRr" directed="false" shadow="true" shadowCol="142774" srcRow="1607" trgRow="5227" color="EX-dark-tan" />
    <link srcID="10790" trgID="9495" rel="pRr" directed="false" shadow="true" shadowCol="142775" srcRow="5227" trgRow="1656" color="EX-pale-blue-magenta" />
    <link srcID="9322" trgID="10790" rel="pRr" directed="false" shadow="true" shadowCol="142776" srcRow="1729" trgRow="5227" color="EX-pale-yellow orange" />
    <link srcID="10790" trgID="8402" rel="pRr" directed="false" shadow="true" shadowCol="142777" srcRow="5227" trgRow="1771" color="EX-medium-magenta" />
    <link srcID="10790" trgID="9234" rel="pRr" directed="false" shadow="true" shadowCol="142778" srcRow="5227" trgRow="1772" color="EX-pale-red" />
    <link srcID="10790" trgID="9808" rel="pRr" directed="false" shadow="true" shadowCol="142779" srcRow="5227" trgRow="1773" color="EX-pale-cyan" />
    <link srcID="10804" trgID="9569" rel="pRr" directed="false" shadow="true" shadowCol="142780" srcRow="5228" trgRow="336" color="EX-pale-yellow-green" />
    <link srcID="10804" trgID="8954" rel="pRr" directed="false" shadow="true" shadowCol="142781" srcRow="5228" trgRow="1441" color="EX-pale-purple" />
    <link srcID="10115" trgID="10804" rel="pRr" directed="false" shadow="true" shadowCol="142782" srcRow="1561" trgRow="5228" color="EX-pale-magenta" />
```
