## Supplementary material for "BioFabric Visualization of Network Alignments": Case Study Files: CaseStudy-III-Perfect.bif (part 26 of 29)

```
    <link srcID="9334" trgID="10804" rel="pRr" directed="false" shadow="true" shadowCol="142783" srcRow="1607" trgRow="5228" color="EX-pale-red-orange" />
    <link srcID="10804" trgID="8402" rel="pRr" directed="false" shadow="true" shadowCol="142784" srcRow="5228" trgRow="1771" color="EX-blue" />
    <link srcID="10804" trgID="9808" rel="pRr" directed="false" shadow="true" shadowCol="142785" srcRow="5228" trgRow="1773" color="EX-orange" />
    <link srcID="11959" trgID="9569" rel="pRr" directed="false" shadow="true" shadowCol="142786" srcRow="5229" trgRow="336" color="EX-dark-cyan" />
    <link srcID="8395" trgID="11959" rel="pRr" directed="false" shadow="true" shadowCol="142787" srcRow="420" trgRow="5229" color="EX-red" />
    <link srcID="9302" trgID="11959" rel="pRr" directed="false" shadow="true" shadowCol="142788" srcRow="1472" trgRow="5229" color="EX-dark-orange" />
    <link srcID="9334" trgID="11959" rel="pRr" directed="false" shadow="true" shadowCol="142789" srcRow="1607" trgRow="5229" color="EX-dark-gray-purple" />
    <link srcID="11852" trgID="9569" rel="pRr" directed="false" shadow="true" shadowCol="142790" srcRow="5230" trgRow="336" color="EX-cyan" />
    <link srcID="8679" trgID="11852" rel="pRr" directed="false" shadow="true" shadowCol="142791" srcRow="786" trgRow="5230" color="EX-yellow-orange" />
    <link srcID="9249" trgID="11369" rel="pRr" directed="false" shadow="true" shadowCol="142792" srcRow="337" trgRow="5231" color="EX-pure-blue" />
    <link srcID="8762" trgID="11369" rel="pRr" directed="false" shadow="true" shadowCol="142793" srcRow="392" trgRow="5231" color="EX-dark-yellow-green" />
    <link srcID="8532" trgID="11369" rel="pRr" directed="false" shadow="true" shadowCol="142794" srcRow="889" trgRow="5231" color="EX-dark-magenta" />
    <link srcID="8952" trgID="11369" rel="pRr" directed="false" shadow="true" shadowCol="142795" srcRow="1451" trgRow="5231" color="EX-dark-green" />
    <link srcID="9210" trgID="11369" rel="pRr" directed="false" shadow="true" shadowCol="142796" srcRow="1460" trgRow="5231" color="EX-blue-magenta" />
    <link srcID="8763" trgID="11369" rel="pRr" directed="false" shadow="true" shadowCol="142797" srcRow="1592" trgRow="5231" color="EX-yellow-green" />
    <link srcID="9612" trgID="11369" rel="pRr" directed="false" shadow="true" shadowCol="142798" srcRow="1907" trgRow="5231" color="EX-magenta" />
    <link srcID="9792" trgID="11369" rel="pRr" directed="false" shadow="true" shadowCol="142799" srcRow="2147" trgRow="5231" color="EX-green" />
    <link srcID="10289" trgID="11369" rel="pRr" directed="false" shadow="true" shadowCol="142800" srcRow="2239" trgRow="5231" color="EX-yellow" />
    <link srcID="13013" trgID="9249" rel="pRr" directed="false" shadow="true" shadowCol="142801" srcRow="5232" trgRow="337" color="EX-purple" />
    <link srcID="13013" trgID="9553" rel="pRr" directed="false" shadow="true" shadowCol="142802" srcRow="5232" trgRow="928" color="EX-dark-purple" />
    <link srcID="9019" trgID="13013" rel="pRr" directed="false" shadow="true" shadowCol="142803" srcRow="1113" trgRow="5232" color="EX-dark-red" />
    <link srcID="8468" trgID="13013" rel="pRr" directed="false" shadow="true" shadowCol="142804" srcRow="1114" trgRow="5232" color="EX-pale-green" />
    <link srcID="9140" trgID="13013" rel="pRr" directed="false" shadow="true" shadowCol="142805" srcRow="2238" trgRow="5232" color="EX-pale-blue" />
    <link srcID="9249" trgID="13175" rel="pRr" directed="false" shadow="true" shadowCol="142806" srcRow="337" trgRow="5233" color="EX-dark-tan" />
    <link srcID="8461" trgID="13175" rel="pRr" directed="false" shadow="true" shadowCol="142807" srcRow="1109" trgRow="5233" color="EX-pale-blue-magenta" />
    <link srcID="9019" trgID="13175" rel="pRr" directed="false" shadow="true" shadowCol="142808" srcRow="1113" trgRow="5233" color="EX-pale-yellow orange" />
    <link srcID="13175" trgID="10386" rel="pRr" directed="false" shadow="true" shadowCol="142809" srcRow="5233" trgRow="1440" color="EX-medium-magenta" />
    <link srcID="10330" trgID="13175" rel="pRr" directed="false" shadow="true" shadowCol="142810" srcRow="1459" trgRow="5233" color="EX-pale-red" />
    <link srcID="9658" trgID="13175" rel="pRr" directed="false" shadow="true" shadowCol="142811" srcRow="1506" trgRow="5233" color="EX-pale-cyan" />
    <link srcID="9249" trgID="13212" rel="pRr" directed="false" shadow="true" shadowCol="142812" srcRow="337" trgRow="5234" color="EX-pale-yellow-green" />
    <link srcID="13212" trgID="9386" rel="pRr" directed="false" shadow="true" shadowCol="142813" srcRow="5234" trgRow="366" color="EX-pale-purple" />
    <link srcID="10416" trgID="13212" rel="pRr" directed="false" shadow="true" shadowCol="142814" srcRow="1141" trgRow="5234" color="EX-pale-magenta" />
    <link srcID="9658" trgID="13212" rel="pRr" directed="false" shadow="true" shadowCol="142815" srcRow="1506" trgRow="5234" color="EX-pale-red-orange" />
    <link srcID="12924" trgID="9249" rel="pRr" directed="false" shadow="true" shadowCol="142816" srcRow="5235" trgRow="337" color="EX-blue" />
    <link srcID="9352" trgID="12924" rel="pRr" directed="false" shadow="true" shadowCol="142817" srcRow="381" trgRow="5235" color="EX-orange" />
    <link srcID="10509" trgID="12924" rel="pRr" directed="false" shadow="true" shadowCol="142818" srcRow="716" trgRow="5235" color="EX-dark-cyan" />
    <link srcID="8210" trgID="12924" rel="pRr" directed="false" shadow="true" shadowCol="142819" srcRow="1044" trgRow="5235" color="EX-red" />
    <link srcID="9302" trgID="12924" rel="pRr" directed="false" shadow="true" shadowCol="142820" srcRow="1472" trgRow="5235" color="EX-dark-orange" />
    <link srcID="12875" trgID="9249" rel="pRr" directed="false" shadow="true" shadowCol="142821" srcRow="5236" trgRow="337" color="EX-dark-gray-purple" />
    <link srcID="8461" trgID="12875" rel="pRr" directed="false" shadow="true" shadowCol="142822" srcRow="1109" trgRow="5236" color="EX-cyan" />
    <link srcID="12875" trgID="8954" rel="pRr" directed="false" shadow="true" shadowCol="142823" srcRow="5236" trgRow="1441" color="EX-yellow-orange" />
    <link srcID="9237" trgID="12875" rel="pRr" directed="false" shadow="true" shadowCol="142824" srcRow="1867" trgRow="5236" color="EX-pure-blue" />
    <link srcID="13882" trgID="9249" rel="pRr" directed="false" shadow="true" shadowCol="142825" srcRow="5237" trgRow="337" color="EX-dark-yellow-green" />
    <link srcID="13882" trgID="8954" rel="pRr" directed="false" shadow="true" shadowCol="142826" srcRow="5237" trgRow="1441" color="EX-dark-magenta" />
    <link srcID="9334" trgID="13882" rel="pRr" directed="false" shadow="true" shadowCol="142827" srcRow="1607" trgRow="5237" color="EX-dark-green" />
    <link srcID="13773" trgID="9249" rel="pRr" directed="false" shadow="true" shadowCol="142828" srcRow="5238" trgRow="337" color="EX-blue-magenta" />
    <link srcID="13773" trgID="8545" rel="pRr" directed="false" shadow="true" shadowCol="142829" srcRow="5238" trgRow="1644" color="EX-yellow-green" />
    <link srcID="10978" trgID="9249" rel="pRr" directed="false" shadow="true" shadowCol="142830" srcRow="5239" trgRow="337" color="EX-magenta" />
    <link srcID="10978" trgID="8461" rel="pRr" directed="false" shadow="true" shadowCol="142831" srcRow="5239" trgRow="1109" color="EX-green" />
    <link srcID="12833" trgID="10219" rel="pRr" directed="false" shadow="true" shadowCol="142832" srcRow="5240" trgRow="338" color="EX-yellow" />
    <link srcID="12833" trgID="9847" rel="pRr" directed="false" shadow="true" shadowCol="142833" srcRow="5240" trgRow="540" color="EX-purple" />
    <link srcID="10126" trgID="12833" rel="pRr" directed="false" shadow="true" shadowCol="142834" srcRow="1075" trgRow="5240" color="EX-dark-purple" />
    <link srcID="12833" trgID="8513" rel="pRr" directed="false" shadow="true" shadowCol="142835" srcRow="5240" trgRow="1077" color="EX-dark-red" />
    <link srcID="9019" trgID="12833" rel="pRr" directed="false" shadow="true" shadowCol="142836" srcRow="1113" trgRow="5240" color="EX-pale-green" />
    <link srcID="8468" trgID="12833" rel="pRr" directed="false" shadow="true" shadowCol="142837" srcRow="1114" trgRow="5240" color="EX-pale-blue" />
    <link srcID="10516" trgID="12833" rel="pRr" directed="false" shadow="true" shadowCol="142838" srcRow="1149" trgRow="5240" color="EX-dark-tan" />
    <link srcID="12833" trgID="10150" rel="pRr" directed="false" shadow="true" shadowCol="142839" srcRow="5240" trgRow="1198" color="EX-pale-blue-magenta" />
    <link srcID="12833" trgID="10386" rel="pRr" directed="false" shadow="true" shadowCol="142840" srcRow="5240" trgRow="1440" color="EX-pale-yellow orange" />
    <link srcID="12833" trgID="10330" rel="pRr" directed="false" shadow="true" shadowCol="142841" srcRow="5240" trgRow="1459" color="EX-medium-magenta" />
    <link srcID="9658" trgID="12833" rel="pRr" directed="false" shadow="true" shadowCol="142842" srcRow="1506" trgRow="5240" color="EX-pale-red" />
    <link srcID="8431" trgID="12833" rel="pRr" directed="false" shadow="true" shadowCol="142843" srcRow="1544" trgRow="5240" color="EX-pale-cyan" />
    <link srcID="9614" trgID="12833" rel="pRr" directed="false" shadow="true" shadowCol="142844" srcRow="1597" trgRow="5240" color="EX-pale-yellow-green" />
    <link srcID="12833" trgID="8257" rel="pRr" directed="false" shadow="true" shadowCol="142845" srcRow="5240" trgRow="1909" color="EX-pale-purple" />
    <link srcID="11741" trgID="10219" rel="pRr" directed="false" shadow="true" shadowCol="142846" srcRow="5241" trgRow="338" color="EX-pale-magenta" />
    <link srcID="9019" trgID="11741" rel="pRr" directed="false" shadow="true" shadowCol="142847" srcRow="1113" trgRow="5241" color="EX-pale-red-orange" />
    <link srcID="8468" trgID="11741" rel="pRr" directed="false" shadow="true" shadowCol="142848" srcRow="1114" trgRow="5241" color="EX-blue" />
    <link srcID="10154" trgID="11741" rel="pRr" directed="false" shadow="true" shadowCol="142849" srcRow="1525" trgRow="5241" color="EX-orange" />
    <link srcID="11741" trgID="9129" rel="pRr" directed="false" shadow="true" shadowCol="142850" srcRow="5241" trgRow="1539" color="EX-dark-cyan" />
    <link srcID="8431" trgID="11741" rel="pRr" directed="false" shadow="true" shadowCol="142851" srcRow="1544" trgRow="5241" color="EX-red" />
    <link srcID="10187" trgID="11741" rel="pRr" directed="false" shadow="true" shadowCol="142852" srcRow="1603" trgRow="5241" color="EX-dark-orange" />
    <link srcID="10341" trgID="11741" rel="pRr" directed="false" shadow="true" shadowCol="142853" srcRow="1868" trgRow="5241" color="EX-dark-gray-purple" />
    <link srcID="11741" trgID="9815" rel="pRr" directed="false" shadow="true" shadowCol="142854" srcRow="5241" trgRow="1869" color="EX-cyan" />
    <link srcID="10429" trgID="11741" rel="pRr" directed="false" shadow="true" shadowCol="142855" srcRow="1896" trgRow="5241" color="EX-yellow-orange" />
    <link srcID="9140" trgID="11741" rel="pRr" directed="false" shadow="true" shadowCol="142856" srcRow="2238" trgRow="5241" color="EX-pure-blue" />
    <link srcID="11782" trgID="10219" rel="pRr" directed="false" shadow="true" shadowCol="142857" srcRow="5242" trgRow="338" color="EX-dark-yellow-green" />
    <link srcID="8924" trgID="11782" rel="pRr" directed="false" shadow="true" shadowCol="142858" srcRow="476" trgRow="5242" color="EX-dark-magenta" />
    <link srcID="9019" trgID="11782" rel="pRr" directed="false" shadow="true" shadowCol="142859" srcRow="1113" trgRow="5242" color="EX-dark-green" />
    <link srcID="8468" trgID="11782" rel="pRr" directed="false" shadow="true" shadowCol="142860" srcRow="1114" trgRow="5242" color="EX-blue-magenta" />
    <link srcID="10187" trgID="11782" rel="pRr" directed="false" shadow="true" shadowCol="142861" srcRow="1603" trgRow="5242" color="EX-yellow-green" />
    <link srcID="8572" trgID="11782" rel="pRr" directed="false" shadow="true" shadowCol="142862" srcRow="1614" trgRow="5242" color="EX-magenta" />
    <link srcID="10370" trgID="11782" rel="pRr" directed="false" shadow="true" shadowCol="142863" srcRow="1663" trgRow="5242" color="EX-green" />
    <link srcID="9140" trgID="11782" rel="pRr" directed="false" shadow="true" shadowCol="142864" srcRow="2238" trgRow="5242" color="EX-yellow" />
    <link srcID="11538" trgID="10219" rel="pRr" directed="false" shadow="true" shadowCol="142865" srcRow="5243" trgRow="338" color="EX-purple" />
    <link srcID="11538" trgID="8650" rel="pRr" directed="false" shadow="true" shadowCol="142866" srcRow="5243" trgRow="449" color="EX-dark-purple" />
    <link srcID="11538" trgID="10077" rel="pRr" directed="false" shadow="true" shadowCol="142867" srcRow="5243" trgRow="745" color="EX-dark-red" />
    <link srcID="11538" trgID="10211" rel="pRr" directed="false" shadow="true" shadowCol="142868" srcRow="5243" trgRow="821" color="EX-pale-green" />
    <link srcID="11538" trgID="9019" rel="pRr" directed="false" shadow="true" shadowCol="142869" srcRow="5243" trgRow="1113" color="EX-pale-blue" />
    <link srcID="11538" trgID="8468" rel="pRr" directed="false" shadow="true" shadowCol="142870" srcRow="5243" trgRow="1114" color="EX-dark-tan" />
    <link srcID="11538" trgID="10554" rel="pRr" directed="false" shadow="true" shadowCol="142871" srcRow="5243" trgRow="1959" color="EX-pale-blue-magenta" />
    <link srcID="11538" trgID="9363" rel="pRr" directed="false" shadow="true" shadowCol="142872" srcRow="5243" trgRow="2033" color="EX-pale-yellow orange" />
    <link srcID="11538" trgID="9176" rel="pRr" directed="false" shadow="true" shadowCol="142873" srcRow="5243" trgRow="2062" color="EX-medium-magenta" />
    <link srcID="12998" trgID="10219" rel="pRr" directed="false" shadow="true" shadowCol="142874" srcRow="5244" trgRow="338" color="EX-pale-red" />
    <link srcID="12998" trgID="9019" rel="pRr" directed="false" shadow="true" shadowCol="142875" srcRow="5244" trgRow="1113" color="EX-pale-cyan" />
    <link srcID="8468" trgID="12998" rel="pRr" directed="false" shadow="true" shadowCol="142876" srcRow="1114" trgRow="5244" color="EX-pale-yellow-green" />
    <link srcID="12998" trgID="8777" rel="pRr" directed="false" shadow="true" shadowCol="142877" srcRow="5244" trgRow="1319" color="EX-pale-purple" />
    <link srcID="12998" trgID="10386" rel="pRr" directed="false" shadow="true" shadowCol="142878" srcRow="5244" trgRow="1440" color="EX-pale-magenta" />
    <link srcID="12998" trgID="10356" rel="pRr" directed="false" shadow="true" shadowCol="142879" srcRow="5244" trgRow="1662" color="EX-pale-red-orange" />
    <link srcID="12998" trgID="10328" rel="pRr" directed="false" shadow="true" shadowCol="142880" srcRow="5244" trgRow="1669" color="EX-blue" />
    <link srcID="10956" trgID="10219" rel="pRr" directed="false" shadow="true" shadowCol="142881" srcRow="5245" trgRow="338" color="EX-orange" />
    <link srcID="9019" trgID="10956" rel="pRr" directed="false" shadow="true" shadowCol="142882" srcRow="1113" trgRow="5245" color="EX-dark-cyan" />
    <link srcID="9230" trgID="10956" rel="pRr" directed="false" shadow="true" shadowCol="142883" srcRow="1461" trgRow="5245" color="EX-red" />
    <link srcID="9483" trgID="12878" rel="pRr" directed="false" shadow="true" shadowCol="142884" srcRow="339" trgRow="5246" color="EX-dark-orange" />
    <link srcID="12878" trgID="10102" rel="pRr" directed="false" shadow="true" shadowCol="142885" srcRow="5246" trgRow="357" color="EX-dark-gray-purple" />
    <link srcID="9387" trgID="12878" rel="pRr" directed="false" shadow="true" shadowCol="142886" srcRow="719" trgRow="5246" color="EX-cyan" />
    <link srcID="12878" trgID="8499" rel="pRr" directed="false" shadow="true" shadowCol="142887" srcRow="5246" trgRow="878" color="EX-yellow-orange" />
    <link srcID="8461" trgID="12878" rel="pRr" directed="false" shadow="true" shadowCol="142888" srcRow="1109" trgRow="5246" color="EX-pure-blue" />
    <link srcID="10339" trgID="12878" rel="pRr" directed="false" shadow="true" shadowCol="142889" srcRow="1501" trgRow="5246" color="EX-dark-yellow-green" />
    <link srcID="9658" trgID="12878" rel="pRr" directed="false" shadow="true" shadowCol="142890" srcRow="1506" trgRow="5246" color="EX-dark-magenta" />
    <link srcID="9334" trgID="12878" rel="pRr" directed="false" shadow="true" shadowCol="142891" srcRow="1607" trgRow="5246" color="EX-dark-green" />
    <link srcID="9205" trgID="12878" rel="pRr" directed="false" shadow="true" shadowCol="142892" srcRow="1666" trgRow="5246" color="EX-blue-magenta" />
    <link srcID="12878" trgID="9808" rel="pRr" directed="false" shadow="true" shadowCol="142893" srcRow="5246" trgRow="1773" color="EX-yellow-green" />
    <link srcID="12878" trgID="9800" rel="pRr" directed="false" shadow="true" shadowCol="142894" srcRow="5246" trgRow="1877" color="EX-magenta" />
    <link srcID="8561" trgID="12878" rel="pRr" directed="false" shadow="true" shadowCol="142895" srcRow="1921" trgRow="5246" color="EX-green" />
    <link srcID="10568" trgID="12878" rel="pRr" directed="false" shadow="true" shadowCol="142896" srcRow="1978" trgRow="5246" color="EX-yellow" />
    <link srcID="8966" trgID="12878" rel="pRr" directed="false" shadow="true" shadowCol="142897" srcRow="2229" trgRow="5246" color="EX-purple" />
    <link srcID="9781" trgID="12221" rel="pRr" directed="false" shadow="true" shadowCol="142898" srcRow="340" trgRow="5247" color="EX-dark-purple" />
    <link srcID="10040" trgID="12221" rel="pRr" directed="false" shadow="true" shadowCol="142899" srcRow="717" trgRow="5247" color="EX-dark-red" />
    <link srcID="10230" trgID="12221" rel="pRr" directed="false" shadow="true" shadowCol="142900" srcRow="1031" trgRow="5247" color="EX-pale-green" />
    <link srcID="8903" trgID="12221" rel="pRr" directed="false" shadow="true" shadowCol="142901" srcRow="1463" trgRow="5247" color="EX-pale-blue" />
    <link srcID="12221" trgID="8567" rel="pRr" directed="false" shadow="true" shadowCol="142902" srcRow="5247" trgRow="1483" color="EX-dark-tan" />
    <link srcID="9267" trgID="12221" rel="pRr" directed="false" shadow="true" shadowCol="142903" srcRow="1547" trgRow="5247" color="EX-pale-blue-magenta" />
    <link srcID="8447" trgID="12221" rel="pRr" directed="false" shadow="true" shadowCol="142904" srcRow="1548" trgRow="5247" color="EX-pale-yellow orange" />
    <link srcID="8423" trgID="12221" rel="pRr" directed="false" shadow="true" shadowCol="142905" srcRow="1571" trgRow="5247" color="EX-medium-magenta" />
    <link srcID="12221" trgID="8405" rel="pRr" directed="false" shadow="true" shadowCol="142906" srcRow="5247" trgRow="1589" color="EX-pale-red" />
    <link srcID="10370" trgID="12221" rel="pRr" directed="false" shadow="true" shadowCol="142907" srcRow="1663" trgRow="5247" color="EX-pale-cyan" />
    <link srcID="9309" trgID="12221" rel="pRr" directed="false" shadow="true" shadowCol="142908" srcRow="1667" trgRow="5247" color="EX-pale-yellow-green" />
    <link srcID="9191" trgID="12221" rel="pRr" directed="false" shadow="true" shadowCol="142909" srcRow="1668" trgRow="5247" color="EX-pale-purple" />
    <link srcID="10385" trgID="12221" rel="pRr" directed="false" shadow="true" shadowCol="142910" srcRow="1689" trgRow="5247" color="EX-pale-magenta" />
    <link srcID="9325" trgID="12221" rel="pRr" directed="false" shadow="true" shadowCol="142911" srcRow="1802" trgRow="5247" color="EX-pale-red-orange" />
    <link srcID="12221" trgID="8634" rel="pRr" directed="false" shadow="true" shadowCol="142912" srcRow="5247" trgRow="1807" color="EX-blue" />
    <link srcID="12221" trgID="9782" rel="pRr" directed="false" shadow="true" shadowCol="142913" srcRow="5247" trgRow="1808" color="EX-orange" />
    <link srcID="12221" trgID="8570" rel="pRr" directed="false" shadow="true" shadowCol="142914" srcRow="5247" trgRow="1826" color="EX-dark-cyan" />
    <link srcID="12221" trgID="9207" rel="pRr" directed="false" shadow="true" shadowCol="142915" srcRow="5247" trgRow="1862" color="EX-red" />
    <link srcID="10217" trgID="12221" rel="pRr" directed="false" shadow="true" shadowCol="142916" srcRow="1874" trgRow="5247" color="EX-dark-orange" />
    <link srcID="8460" trgID="12221" rel="pRr" directed="false" shadow="true" shadowCol="142917" srcRow="1884" trgRow="5247" color="EX-dark-gray-purple" />
    <link srcID="9809" trgID="12221" rel="pRr" directed="false" shadow="true" shadowCol="142918" srcRow="1892" trgRow="5247" color="EX-cyan" />
    <link srcID="9208" trgID="12221" rel="pRr" directed="false" shadow="true" shadowCol="142919" srcRow="1917" trgRow="5247" color="EX-yellow-orange" />
    <link srcID="12221" trgID="9324" rel="pRr" directed="false" shadow="true" shadowCol="142920" srcRow="5247" trgRow="1922" color="EX-pure-blue" />
    <link srcID="9769" trgID="12221" rel="pRr" directed="false" shadow="true" shadowCol="142921" srcRow="1928" trgRow="5247" color="EX-dark-yellow-green" />
    <link srcID="9814" trgID="12221" rel="pRr" directed="false" shadow="true" shadowCol="142922" srcRow="2112" trgRow="5247" color="EX-dark-magenta" />
    <link srcID="9336" trgID="12221" rel="pRr" directed="false" shadow="true" shadowCol="142923" srcRow="2117" trgRow="5247" color="EX-dark-green" />
    <link srcID="12221" trgID="10278" rel="pRr" directed="false" shadow="true" shadowCol="142924" srcRow="5247" trgRow="2126" color="EX-blue-magenta" />
    <link srcID="12221" trgID="10274" rel="pRr" directed="false" shadow="true" shadowCol="142925" srcRow="5247" trgRow="2133" color="EX-yellow-green" />
    <link srcID="10202" trgID="12221" rel="pRr" directed="false" shadow="true" shadowCol="142926" srcRow="2143" trgRow="5247" color="EX-magenta" />
    <link srcID="8902" trgID="12221" rel="pRr" directed="false" shadow="true" shadowCol="142927" srcRow="2158" trgRow="5247" color="EX-green" />
    <link srcID="9070" trgID="12221" rel="pRr" directed="false" shadow="true" shadowCol="142928" srcRow="2223" trgRow="5247" color="EX-yellow" />
    <link srcID="12221" trgID="10477" rel="pRr" directed="false" shadow="true" shadowCol="142929" srcRow="5247" trgRow="2224" color="EX-purple" />
    <link srcID="10231" trgID="12221" rel="pRr" directed="false" shadow="true" shadowCol="142930" srcRow="2236" trgRow="5247" color="EX-dark-purple" />
    <link srcID="8596" trgID="12221" rel="pRr" directed="false" shadow="true" shadowCol="142931" srcRow="2250" trgRow="5247" color="EX-dark-red" />
    <link srcID="9060" trgID="12221" rel="pRr" directed="false" shadow="true" shadowCol="142932" srcRow="2301" trgRow="5247" color="EX-pale-green" />
    <link srcID="12221" trgID="8425" rel="pRr" directed="false" shadow="true" shadowCol="142933" srcRow="5247" trgRow="2317" color="EX-pale-blue" />
    <link srcID="9696" trgID="12221" rel="pRr" directed="false" shadow="true" shadowCol="142934" srcRow="2332" trgRow="5247" color="EX-dark-tan" />
    <link srcID="12221" trgID="8524" rel="pRr" directed="false" shadow="true" shadowCol="142935" srcRow="5247" trgRow="2343" color="EX-pale-blue-magenta" />
    <link srcID="9440" trgID="12221" rel="pRr" directed="false" shadow="true" shadowCol="142936" srcRow="2347" trgRow="5247" color="EX-pale-yellow orange" />
    <link srcID="8892" trgID="12221" rel="pRr" directed="false" shadow="true" shadowCol="142937" srcRow="2353" trgRow="5247" color="EX-medium-magenta" />
    <link srcID="9781" trgID="12860" rel="pRr" directed="false" shadow="true" shadowCol="142938" srcRow="340" trgRow="5248" color="EX-pale-red" />
    <link srcID="12860" trgID="8954" rel="pRr" directed="false" shadow="true" shadowCol="142939" srcRow="5248" trgRow="1441" color="EX-pale-cyan" />
    <link srcID="9302" trgID="12860" rel="pRr" directed="false" shadow="true" shadowCol="142940" srcRow="1472" trgRow="5248" color="EX-pale-yellow-green" />
    <link srcID="9744" trgID="12860" rel="pRr" directed="false" shadow="true" shadowCol="142941" srcRow="1513" trgRow="5248" color="EX-pale-purple" />
    <link srcID="12860" trgID="8447" rel="pRr" directed="false" shadow="true" shadowCol="142942" srcRow="5248" trgRow="1548" color="EX-pale-magenta" />
    <link srcID="9325" trgID="12860" rel="pRr" directed="false" shadow="true" shadowCol="142943" srcRow="1802" trgRow="5248" color="EX-pale-red-orange" />
    <link srcID="8460" trgID="12860" rel="pRr" directed="false" shadow="true" shadowCol="142944" srcRow="1884" trgRow="5248" color="EX-blue" />
    <link srcID="12860" trgID="9779" rel="pRr" directed="false" shadow="true" shadowCol="142945" srcRow="5248" trgRow="2108" color="EX-orange" />
    <link srcID="12860" trgID="10278" rel="pRr" directed="false" shadow="true" shadowCol="142946" srcRow="5248" trgRow="2126" color="EX-dark-cyan" />
    <link srcID="8892" trgID="12860" rel="pRr" directed="false" shadow="true" shadowCol="142947" srcRow="2353" trgRow="5248" color="EX-red" />
    <link srcID="9781" trgID="11963" rel="pRr" directed="false" shadow="true" shadowCol="142948" srcRow="340" trgRow="5249" color="EX-dark-orange" />
    <link srcID="8575" trgID="11963" rel="pRr" directed="false" shadow="true" shadowCol="142949" srcRow="1130" trgRow="5249" color="EX-dark-gray-purple" />
    <link srcID="9334" trgID="11963" rel="pRr" directed="false" shadow="true" shadowCol="142950" srcRow="1607" trgRow="5249" color="EX-cyan" />
    <link srcID="11963" trgID="8402" rel="pRr" directed="false" shadow="true" shadowCol="142951" srcRow="5249" trgRow="1771" color="EX-yellow-orange" />
    <link srcID="11963" trgID="9234" rel="pRr" directed="false" shadow="true" shadowCol="142952" srcRow="5249" trgRow="1772" color="EX-pure-blue" />
    <link srcID="9808" trgID="11963" rel="pRr" directed="false" shadow="true" shadowCol="142953" srcRow="1773" trgRow="5249" color="EX-dark-yellow-green" />
    <link srcID="9781" trgID="11952" rel="pRr" directed="false" shadow="true" shadowCol="142954" srcRow="340" trgRow="5250" color="EX-dark-magenta" />
    <link srcID="9540" trgID="11952" rel="pRr" directed="false" shadow="true" shadowCol="142955" srcRow="1490" trgRow="5250" color="EX-dark-green" />
    <link srcID="9786" trgID="11952" rel="pRr" directed="false" shadow="true" shadowCol="142956" srcRow="1573" trgRow="5250" color="EX-blue-magenta" />
    <link srcID="9637" trgID="11952" rel="pRr" directed="false" shadow="true" shadowCol="142957" srcRow="1770" trgRow="5250" color="EX-yellow-green" />
    <link srcID="11317" trgID="10572" rel="pRr" directed="false" shadow="true" shadowCol="142958" srcRow="5251" trgRow="341" color="EX-magenta" />
    <link srcID="10058" trgID="11317" rel="pRr" directed="false" shadow="true" shadowCol="142959" srcRow="345" trgRow="5251" color="EX-green" />
    <link srcID="9064" trgID="11317" rel="pRr" directed="false" shadow="true" shadowCol="142960" srcRow="827" trgRow="5251" color="EX-yellow" />
    <link srcID="11317" trgID="9780" rel="pRr" directed="false" shadow="true" shadowCol="142961" srcRow="5251" trgRow="1678" color="EX-purple" />
    <link srcID="11317" trgID="9649" rel="pRr" directed="false" shadow="true" shadowCol="142962" srcRow="5251" trgRow="1908" color="EX-dark-purple" />
    <link srcID="10539" trgID="12559" rel="pRr" directed="false" shadow="true" shadowCol="142963" srcRow="342" trgRow="5252" color="EX-dark-red" />
    <link srcID="10127" trgID="12559" rel="pRr" directed="false" shadow="true" shadowCol="142964" srcRow="467" trgRow="5252" color="EX-pale-green" />
    <link srcID="10415" trgID="12559" rel="pRr" directed="false" shadow="true" shadowCol="142965" srcRow="961" trgRow="5252" color="EX-pale-blue" />
    <link srcID="9019" trgID="12559" rel="pRr" directed="false" shadow="true" shadowCol="142966" srcRow="1113" trgRow="5252" color="EX-dark-tan" />
    <link srcID="8468" trgID="12559" rel="pRr" directed="false" shadow="true" shadowCol="142967" srcRow="1114" trgRow="5252" color="EX-pale-blue-magenta" />
    <link srcID="9756" trgID="12559" rel="pRr" directed="false" shadow="true" shadowCol="142968" srcRow="1327" trgRow="5252" color="EX-pale-yellow orange" />
    <link srcID="8286" trgID="12559" rel="pRr" directed="false" shadow="true" shadowCol="142969" srcRow="1378" trgRow="5252" color="EX-medium-magenta" />
    <link srcID="8545" trgID="12559" rel="pRr" directed="false" shadow="true" shadowCol="142970" srcRow="1644" trgRow="5252" color="EX-pale-red" />
    <link srcID="9384" trgID="12559" rel="pRr" directed="false" shadow="true" shadowCol="142971" srcRow="1901" trgRow="5252" color="EX-pale-cyan" />
    <link srcID="9891" trgID="12559" rel="pRr" directed="false" shadow="true" shadowCol="142972" srcRow="1941" trgRow="5252" color="EX-pale-yellow-green" />
    <link srcID="8790" trgID="12559" rel="pRr" directed="false" shadow="true" shadowCol="142973" srcRow="2008" trgRow="5252" color="EX-pale-purple" />
    <link srcID="10539" trgID="13211" rel="pRr" directed="false" shadow="true" shadowCol="142974" srcRow="342" trgRow="5253" color="EX-pale-magenta" />
    <link srcID="13211" trgID="9577" rel="pRr" directed="false" shadow="true" shadowCol="142975" srcRow="5253" trgRow="358" color="EX-pale-red-orange" />
    <link srcID="8461" trgID="13211" rel="pRr" directed="false" shadow="true" shadowCol="142976" srcRow="1109" trgRow="5253" color="EX-blue" />
    <link srcID="9019" trgID="13211" rel="pRr" directed="false" shadow="true" shadowCol="142977" srcRow="1113" trgRow="5253" color="EX-orange" />
    <link srcID="13211" trgID="9094" rel="pRr" directed="false" shadow="true" shadowCol="142978" srcRow="5253" trgRow="1177" color="EX-dark-cyan" />
    <link srcID="13211" trgID="9756" rel="pRr" directed="false" shadow="true" shadowCol="142979" srcRow="5253" trgRow="1327" color="EX-red" />
    <link srcID="9302" trgID="13211" rel="pRr" directed="false" shadow="true" shadowCol="142980" srcRow="1472" trgRow="5253" color="EX-dark-orange" />
    <link srcID="13211" trgID="8437" rel="pRr" directed="false" shadow="true" shadowCol="142981" srcRow="5253" trgRow="1476" color="EX-dark-gray-purple" />
    <link srcID="9658" trgID="13211" rel="pRr" directed="false" shadow="true" shadowCol="142982" srcRow="1506" trgRow="5253" color="EX-cyan" />
    <link srcID="9112" trgID="13211" rel="pRr" directed="false" shadow="true" shadowCol="142983" srcRow="1815" trgRow="5253" color="EX-yellow-orange" />
    <link srcID="10068" trgID="13211" rel="pRr" directed="false" shadow="true" shadowCol="142984" srcRow="1984" trgRow="5253" color="EX-pure-blue" />
    <link srcID="11158" trgID="10539" rel="pRr" directed="false" shadow="true" shadowCol="142985" srcRow="5254" trgRow="342" color="EX-dark-yellow-green" />
    <link srcID="11158" trgID="10127" rel="pRr" directed="false" shadow="true" shadowCol="142986" srcRow="5254" trgRow="467" color="EX-dark-magenta" />
    <link srcID="11158" trgID="9756" rel="pRr" directed="false" shadow="true" shadowCol="142987" srcRow="5254" trgRow="1327" color="EX-dark-green" />
    <link srcID="11158" trgID="9265" rel="pRr" directed="false" shadow="true" shadowCol="142988" srcRow="5254" trgRow="1569" color="EX-blue-magenta" />
    <link srcID="11461" trgID="10539" rel="pRr" directed="false" shadow="true" shadowCol="142989" srcRow="5255" trgRow="342" color="EX-yellow-green" />
    <link srcID="10127" trgID="11461" rel="pRr" directed="false" shadow="true" shadowCol="142990" srcRow="467" trgRow="5255" color="EX-magenta" />
    <link srcID="11461" trgID="9756" rel="pRr" directed="false" shadow="true" shadowCol="142991" srcRow="5255" trgRow="1327" color="EX-green" />
    <link srcID="11461" trgID="9384" rel="pRr" directed="false" shadow="true" shadowCol="142992" srcRow="5255" trgRow="1901" color="EX-yellow" />
    <link srcID="10539" trgID="11576" rel="pRr" directed="false" shadow="true" shadowCol="142993" srcRow="342" trgRow="5256" color="EX-purple" />
    <link srcID="11576" trgID="8619" rel="pRr" directed="false" shadow="true" shadowCol="142994" srcRow="5256" trgRow="1185" color="EX-dark-purple" />
    <link srcID="9418" trgID="11576" rel="pRr" directed="false" shadow="true" shadowCol="142995" srcRow="1335" trgRow="5256" color="EX-dark-red" />
    <link srcID="12800" trgID="9516" rel="pRr" directed="false" shadow="true" shadowCol="142996" srcRow="5257" trgRow="343" color="EX-pale-green" />
    <link srcID="12800" trgID="9766" rel="pRr" directed="false" shadow="true" shadowCol="142997" srcRow="5257" trgRow="388" color="EX-pale-blue" />
    <link srcID="10067" trgID="12800" rel="pRr" directed="false" shadow="true" shadowCol="142998" srcRow="489" trgRow="5257" color="EX-dark-tan" />
    <link srcID="12800" trgID="8223" rel="pRr" directed="false" shadow="true" shadowCol="142999" srcRow="5257" trgRow="800" color="EX-pale-blue-magenta" />
    <link srcID="12800" trgID="10063" rel="pRr" directed="false" shadow="true" shadowCol="143000" srcRow="5257" trgRow="833" color="EX-pale-yellow orange" />
    <link srcID="12800" trgID="8538" rel="pRr" directed="false" shadow="true" shadowCol="143001" srcRow="5257" trgRow="992" color="EX-medium-magenta" />
    <link srcID="12800" trgID="10500" rel="pRr" directed="false" shadow="true" shadowCol="143002" srcRow="5257" trgRow="1038" color="EX-pale-red" />
    <link srcID="12800" trgID="8461" rel="pRr" directed="false" shadow="true" shadowCol="143003" srcRow="5257" trgRow="1109" color="EX-pale-cyan" />
    <link srcID="9658" trgID="12800" rel="pRr" directed="false" shadow="true" shadowCol="143004" srcRow="1506" trgRow="5257" color="EX-pale-yellow-green" />
    <link srcID="10536" trgID="12800" rel="pRr" directed="false" shadow="true" shadowCol="143005" srcRow="1859" trgRow="5257" color="EX-pale-purple" />
    <link srcID="12215" trgID="9516" rel="pRr" directed="false" shadow="true" shadowCol="143006" srcRow="5258" trgRow="343" color="EX-pale-magenta" />
    <link srcID="12215" trgID="10501" rel="pRr" directed="false" shadow="true" shadowCol="143007" srcRow="5258" trgRow="777" color="EX-pale-red-orange" />
    <link srcID="12215" trgID="8929" rel="pRr" directed="false" shadow="true" shadowCol="143008" srcRow="5258" trgRow="801" color="EX-blue" />
    <link srcID="8801" trgID="12215" rel="pRr" directed="false" shadow="true" shadowCol="143009" srcRow="1938" trgRow="5258" color="EX-orange" />
    <link srcID="12001" trgID="9516" rel="pRr" directed="false" shadow="true" shadowCol="143010" srcRow="5259" trgRow="343" color="EX-dark-cyan" />
    <link srcID="12001" trgID="8870" rel="pRr" directed="false" shadow="true" shadowCol="143011" srcRow="5259" trgRow="470" color="EX-red" />
    <link srcID="12001" trgID="8929" rel="pRr" directed="false" shadow="true" shadowCol="143012" srcRow="5259" trgRow="801" color="EX-dark-orange" />
    <link srcID="12001" trgID="10168" rel="pRr" directed="false" shadow="true" shadowCol="143013" srcRow="5259" trgRow="1123" color="EX-dark-gray-purple" />
    <link srcID="12001" trgID="8954" rel="pRr" directed="false" shadow="true" shadowCol="143014" srcRow="5259" trgRow="1441" color="EX-cyan" />
    <link srcID="9302" trgID="12001" rel="pRr" directed="false" shadow="true" shadowCol="143015" srcRow="1472" trgRow="5259" color="EX-yellow-orange" />
    <link srcID="12001" trgID="10447" rel="pRr" directed="false" shadow="true" shadowCol="143016" srcRow="5259" trgRow="1650" color="EX-pure-blue" />
    <link srcID="12001" trgID="9665" rel="pRr" directed="false" shadow="true" shadowCol="143017" srcRow="5259" trgRow="1936" color="EX-dark-yellow-green" />
    <link srcID="12649" trgID="9516" rel="pRr" directed="false" shadow="true" shadowCol="143018" srcRow="5260" trgRow="343" color="EX-dark-magenta" />
    <link srcID="12649" trgID="8665" rel="pRr" directed="false" shadow="true" shadowCol="143019" srcRow="5260" trgRow="799" color="EX-dark-green" />
    <link srcID="12649" trgID="9429" rel="pRr" directed="false" shadow="true" shadowCol="143020" srcRow="5260" trgRow="1601" color="EX-blue-magenta" />
    <link srcID="9516" trgID="10857" rel="pRr" directed="false" shadow="true" shadowCol="143021" srcRow="343" trgRow="5261" color="EX-yellow-green" />
    <link srcID="10857" trgID="8665" rel="pRr" directed="false" shadow="true" shadowCol="143022" srcRow="5261" trgRow="799" color="EX-magenta" />
    <link srcID="8531" trgID="10857" rel="pRr" directed="false" shadow="true" shadowCol="143023" srcRow="1753" trgRow="5261" color="EX-green" />
    <link srcID="10058" trgID="13649" rel="pRr" directed="false" shadow="true" shadowCol="143024" srcRow="345" trgRow="5262" color="EX-yellow" />
    <link srcID="8461" trgID="13649" rel="pRr" directed="false" shadow="true" shadowCol="143025" srcRow="1109" trgRow="5262" color="EX-purple" />
    <link srcID="10168" trgID="13649" rel="pRr" directed="false" shadow="true" shadowCol="143026" srcRow="1123" trgRow="5262" color="EX-dark-purple" />
    <link srcID="10559" trgID="13649" rel="pRr" directed="false" shadow="true" shadowCol="143027" srcRow="1274" trgRow="5262" color="EX-dark-red" />
    <link srcID="9302" trgID="13649" rel="pRr" directed="false" shadow="true" shadowCol="143028" srcRow="1472" trgRow="5262" color="EX-pale-green" />
    <link srcID="9658" trgID="13649" rel="pRr" directed="false" shadow="true" shadowCol="143029" srcRow="1506" trgRow="5262" color="EX-pale-blue" />
    <link srcID="13649" trgID="10311" rel="pRr" directed="false" shadow="true" shadowCol="143030" srcRow="5262" trgRow="1591" color="EX-dark-tan" />
    <link srcID="8554" trgID="13649" rel="pRr" directed="false" shadow="true" shadowCol="143031" srcRow="1790" trgRow="5262" color="EX-pale-blue-magenta" />
    <link srcID="9444" trgID="13649" rel="pRr" directed="false" shadow="true" shadowCol="143032" srcRow="2210" trgRow="5262" color="EX-pale-yellow orange" />
    <link srcID="10955" trgID="10159" rel="pRr" directed="false" shadow="true" shadowCol="143033" srcRow="5263" trgRow="346" color="EX-medium-magenta" />
    <link srcID="10955" trgID="8370" rel="pRr" directed="false" shadow="true" shadowCol="143034" srcRow="5263" trgRow="1448" color="EX-pale-red" />
    <link srcID="10955" trgID="8495" rel="pRr" directed="false" shadow="true" shadowCol="143035" srcRow="5263" trgRow="1846" color="EX-pale-cyan" />
    <link srcID="10955" trgID="9057" rel="pRr" directed="false" shadow="true" shadowCol="143036" srcRow="5263" trgRow="1865" color="EX-pale-yellow-green" />
    <link srcID="11540" trgID="9395" rel="pRr" directed="false" shadow="true" shadowCol="143037" srcRow="5264" trgRow="348" color="EX-pale-purple" />
    <link srcID="11540" trgID="8445" rel="pRr" directed="false" shadow="true" shadowCol="143038" srcRow="5264" trgRow="353" color="EX-pale-magenta" />
    <link srcID="9624" trgID="11540" rel="pRr" directed="false" shadow="true" shadowCol="143039" srcRow="465" trgRow="5264" color="EX-pale-red-orange" />
    <link srcID="11540" trgID="9957" rel="pRr" directed="false" shadow="true" shadowCol="143040" srcRow="5264" trgRow="753" color="EX-blue" />
    <link srcID="11540" trgID="10195" rel="pRr" directed="false" shadow="true" shadowCol="143041" srcRow="5264" trgRow="760" color="EX-orange" />
    <link srcID="11540" trgID="9504" rel="pRr" directed="false" shadow="true" shadowCol="143042" srcRow="5264" trgRow="769" color="EX-dark-cyan" />
    <link srcID="11540" trgID="9987" rel="pRr" directed="false" shadow="true" shadowCol="143043" srcRow="5264" trgRow="824" color="EX-red" />
    <link srcID="9501" trgID="11540" rel="pRr" directed="false" shadow="true" shadowCol="143044" srcRow="847" trgRow="5264" color="EX-dark-orange" />
    <link srcID="11540" trgID="8709" rel="pRr" directed="false" shadow="true" shadowCol="143045" srcRow="5264" trgRow="1147" color="EX-dark-gray-purple" />
    <link srcID="8224" trgID="11540" rel="pRr" directed="false" shadow="true" shadowCol="143046" srcRow="1215" trgRow="5264" color="EX-cyan" />
    <link srcID="11540" trgID="9371" rel="pRr" directed="false" shadow="true" shadowCol="143047" srcRow="5264" trgRow="1297" color="EX-yellow-orange" />
    <link srcID="11540" trgID="8746" rel="pRr" directed="false" shadow="true" shadowCol="143048" srcRow="5264" trgRow="1328" color="EX-pure-blue" />
    <link srcID="11540" trgID="8221" rel="pRr" directed="false" shadow="true" shadowCol="143049" srcRow="5264" trgRow="1351" color="EX-dark-yellow-green" />
    <link srcID="11540" trgID="9727" rel="pRr" directed="false" shadow="true" shadowCol="143050" srcRow="5264" trgRow="1363" color="EX-dark-magenta" />
    <link srcID="9302" trgID="11540" rel="pRr" directed="false" shadow="true" shadowCol="143051" srcRow="1472" trgRow="5264" color="EX-dark-green" />
    <link srcID="9334" trgID="11540" rel="pRr" directed="false" shadow="true" shadowCol="143052" srcRow="1607" trgRow="5264" color="EX-blue-magenta" />
    <link srcID="11540" trgID="9185" rel="pRr" directed="false" shadow="true" shadowCol="143053" srcRow="5264" trgRow="1791" color="EX-yellow-green" />
    <link srcID="11540" trgID="8454" rel="pRr" directed="false" shadow="true" shadowCol="143054" srcRow="5264" trgRow="2107" color="EX-magenta" />
    <link srcID="11540" trgID="9444" rel="pRr" directed="false" shadow="true" shadowCol="143055" srcRow="5264" trgRow="2210" color="EX-green" />
    <link srcID="11540" trgID="8689" rel="pRr" directed="false" shadow="true" shadowCol="143056" srcRow="5264" trgRow="2247" color="EX-yellow" />
    <link srcID="9395" trgID="12124" rel="pRr" directed="false" shadow="true" shadowCol="143057" srcRow="348" trgRow="5265" color="EX-purple" />
    <link srcID="12124" trgID="8219" rel="pRr" directed="false" shadow="true" shadowCol="143058" srcRow="5265" trgRow="1162" color="EX-dark-purple" />
    <link srcID="12124" trgID="10386" rel="pRr" directed="false" shadow="true" shadowCol="143059" srcRow="5265" trgRow="1440" color="EX-dark-red" />
    <link srcID="12124" trgID="10133" rel="pRr" directed="false" shadow="true" shadowCol="143060" srcRow="5265" trgRow="1475" color="EX-pale-green" />
    <link srcID="12124" trgID="8697" rel="pRr" directed="false" shadow="true" shadowCol="143061" srcRow="5265" trgRow="1828" color="EX-pale-blue" />
    <link srcID="9395" trgID="13399" rel="pRr" directed="false" shadow="true" shadowCol="143062" srcRow="348" trgRow="5266" color="EX-dark-tan" />
    <link srcID="13399" trgID="8279" rel="pRr" directed="false" shadow="true" shadowCol="143063" srcRow="5266" trgRow="1311" color="EX-pale-blue-magenta" />
    <link srcID="11037" trgID="8964" rel="pRr" directed="false" shadow="true" shadowCol="143064" srcRow="5267" trgRow="349" color="EX-pale-yellow orange" />
    <link srcID="8706" trgID="11037" rel="pRr" directed="false" shadow="true" shadowCol="143065" srcRow="639" trgRow="5267" color="EX-medium-magenta" />
    <link srcID="8726" trgID="11037" rel="pRr" directed="false" shadow="true" shadowCol="143066" srcRow="669" trgRow="5267" color="EX-pale-red" />
    <link srcID="8461" trgID="11037" rel="pRr" directed="false" shadow="true" shadowCol="143067" srcRow="1109" trgRow="5267" color="EX-pale-cyan" />
    <link srcID="8806" trgID="13763" rel="pRr" directed="false" shadow="true" shadowCol="143068" srcRow="350" trgRow="5268" color="EX-pale-yellow-green" />
    <link srcID="13763" trgID="9433" rel="pRr" directed="false" shadow="true" shadowCol="143069" srcRow="5268" trgRow="361" color="EX-pale-purple" />
    <link srcID="13763" trgID="8238" rel="pRr" directed="false" shadow="true" shadowCol="143070" srcRow="5268" trgRow="378" color="EX-pale-magenta" />
    <link srcID="13763" trgID="9481" rel="pRr" directed="false" shadow="true" shadowCol="143071" srcRow="5268" trgRow="383" color="EX-pale-red-orange" />
    <link srcID="8905" trgID="13763" rel="pRr" directed="false" shadow="true" shadowCol="143072" srcRow="425" trgRow="5268" color="EX-blue" />
    <link srcID="13763" trgID="8298" rel="pRr" directed="false" shadow="true" shadowCol="143073" srcRow="5268" trgRow="576" color="EX-orange" />
    <link srcID="9967" trgID="13763" rel="pRr" directed="false" shadow="true" shadowCol="143074" srcRow="830" trgRow="5268" color="EX-dark-cyan" />
    <link srcID="13763" trgID="8332" rel="pRr" directed="false" shadow="true" shadowCol="143075" srcRow="5268" trgRow="877" color="EX-red" />
    <link srcID="13763" trgID="10386" rel="pRr" directed="false" shadow="true" shadowCol="143076" srcRow="5268" trgRow="1440" color="EX-dark-orange" />
    <link srcID="13763" trgID="8442" rel="pRr" directed="false" shadow="true" shadowCol="143077" srcRow="5268" trgRow="1469" color="EX-dark-gray-purple" />
    <link srcID="9744" trgID="13763" rel="pRr" directed="false" shadow="true" shadowCol="143078" srcRow="1513" trgRow="5268" color="EX-cyan" />
    <link srcID="9180" trgID="13763" rel="pRr" directed="false" shadow="true" shadowCol="143079" srcRow="1523" trgRow="5268" color="EX-yellow-orange" />
    <link srcID="13763" trgID="9129" rel="pRr" directed="false" shadow="true" shadowCol="143080" srcRow="5268" trgRow="1539" color="EX-pure-blue" />
    <link srcID="8268" trgID="13763" rel="pRr" directed="false" shadow="true" shadowCol="143081" srcRow="1552" trgRow="5268" color="EX-dark-yellow-green" />
    <link srcID="9334" trgID="13763" rel="pRr" directed="false" shadow="true" shadowCol="143082" srcRow="1607" trgRow="5268" color="EX-dark-magenta" />
    <link srcID="13763" trgID="8402" rel="pRr" directed="false" shadow="true" shadowCol="143083" srcRow="5268" trgRow="1771" color="EX-dark-green" />
    <link srcID="13763" trgID="9234" rel="pRr" directed="false" shadow="true" shadowCol="143084" srcRow="5268" trgRow="1772" color="EX-blue-magenta" />
    <link srcID="13763" trgID="9808" rel="pRr" directed="false" shadow="true" shadowCol="143085" srcRow="5268" trgRow="1773" color="EX-yellow-green" />
    <link srcID="13763" trgID="8234" rel="pRr" directed="false" shadow="true" shadowCol="143086" srcRow="5268" trgRow="1996" color="EX-magenta" />
    <link srcID="11475" trgID="9449" rel="pRr" directed="false" shadow="true" shadowCol="143087" srcRow="5269" trgRow="351" color="EX-green" />
    <link srcID="8694" trgID="11475" rel="pRr" directed="false" shadow="true" shadowCol="143088" srcRow="526" trgRow="5269" color="EX-yellow" />
    <link srcID="11475" trgID="9052" rel="pRr" directed="false" shadow="true" shadowCol="143089" srcRow="5269" trgRow="946" color="EX-purple" />
    <link srcID="9451" trgID="11475" rel="pRr" directed="false" shadow="true" shadowCol="143090" srcRow="999" trgRow="5269" color="EX-dark-purple" />
    <link srcID="9078" trgID="11475" rel="pRr" directed="false" shadow="true" shadowCol="143091" srcRow="1046" trgRow="5269" color="EX-dark-red" />
    <link srcID="12013" trgID="9449" rel="pRr" directed="false" shadow="true" shadowCol="143092" srcRow="5270" trgRow="351" color="EX-pale-green" />
    <link srcID="12013" trgID="10125" rel="pRr" directed="false" shadow="true" shadowCol="143093" srcRow="5270" trgRow="528" color="EX-pale-blue" />
    <link srcID="12013" trgID="9642" rel="pRr" directed="false" shadow="true" shadowCol="143094" srcRow="5270" trgRow="1372" color="EX-dark-tan" />
    <link srcID="12013" trgID="8954" rel="pRr" directed="false" shadow="true" shadowCol="143095" srcRow="5270" trgRow="1441" color="EX-pale-blue-magenta" />
    <link srcID="9302" trgID="12013" rel="pRr" directed="false" shadow="true" shadowCol="143096" srcRow="1472" trgRow="5270" color="EX-pale-yellow orange" />
    <link srcID="9449" trgID="13980" rel="pRr" directed="false" shadow="true" shadowCol="143097" srcRow="351" trgRow="5271" color="EX-medium-magenta" />
    <link srcID="10416" trgID="13980" rel="pRr" directed="false" shadow="true" shadowCol="143098" srcRow="1141" trgRow="5271" color="EX-pale-red" />
    <link srcID="10507" trgID="13980" rel="pRr" directed="false" shadow="true" shadowCol="143099" srcRow="1259" trgRow="5271" color="EX-pale-cyan" />
    <link srcID="9449" trgID="12506" rel="pRr" directed="false" shadow="true" shadowCol="143100" srcRow="351" trgRow="5272" color="EX-pale-yellow-green" />
    <link srcID="10015" trgID="11255" rel="pRr" directed="false" shadow="true" shadowCol="143101" srcRow="352" trgRow="5273" color="EX-pale-purple" />
    <link srcID="10006" trgID="11255" rel="pRr" directed="false" shadow="true" shadowCol="143102" srcRow="375" trgRow="5273" color="EX-pale-magenta" />
    <link srcID="11255" trgID="9771" rel="pRr" directed="false" shadow="true" shadowCol="143103" srcRow="5273" trgRow="791" color="EX-pale-red-orange" />
    <link srcID="9148" trgID="11255" rel="pRr" directed="false" shadow="true" shadowCol="143104" srcRow="933" trgRow="5273" color="EX-blue" />
    <link srcID="8369" trgID="11255" rel="pRr" directed="false" shadow="true" shadowCol="143105" srcRow="953" trgRow="5273" color="EX-orange" />
    <link srcID="8305" trgID="11255" rel="pRr" directed="false" shadow="true" shadowCol="143106" srcRow="1146" trgRow="5273" color="EX-dark-cyan" />
    <link srcID="10215" trgID="11255" rel="pRr" directed="false" shadow="true" shadowCol="143107" srcRow="1173" trgRow="5273" color="EX-red" />
    <link srcID="8497" trgID="11255" rel="pRr" directed="false" shadow="true" shadowCol="143108" srcRow="1181" trgRow="5273" color="EX-dark-orange" />
    <link srcID="11255" trgID="9167" rel="pRr" directed="false" shadow="true" shadowCol="143109" srcRow="5273" trgRow="1184" color="EX-dark-gray-purple" />
    <link srcID="11255" trgID="10348" rel="pRr" directed="false" shadow="true" shadowCol="143110" srcRow="5273" trgRow="1491" color="EX-cyan" />
    <link srcID="11255" trgID="9665" rel="pRr" directed="false" shadow="true" shadowCol="143111" srcRow="5273" trgRow="1936" color="EX-yellow-orange" />
    <link srcID="10288" trgID="11255" rel="pRr" directed="false" shadow="true" shadowCol="143112" srcRow="2193" trgRow="5273" color="EX-pure-blue" />
    <link srcID="10289" trgID="11255" rel="pRr" directed="false" shadow="true" shadowCol="143113" srcRow="2239" trgRow="5273" color="EX-dark-yellow-green" />
    <link srcID="8818" trgID="11255" rel="pRr" directed="false" shadow="true" shadowCol="143114" srcRow="2326" trgRow="5273" color="EX-dark-magenta" />
    <link srcID="10015" trgID="11652" rel="pRr" directed="false" shadow="true" shadowCol="143115" srcRow="352" trgRow="5274" color="EX-dark-green" />
    <link srcID="10549" trgID="11652" rel="pRr" directed="false" shadow="true" shadowCol="143116" srcRow="842" trgRow="5274" color="EX-blue-magenta" />
    <link srcID="11652" trgID="10016" rel="pRr" directed="false" shadow="true" shadowCol="143117" srcRow="5274" trgRow="936" color="EX-yellow-green" />
    <link srcID="11652" trgID="9575" rel="pRr" directed="false" shadow="true" shadowCol="143118" srcRow="5274" trgRow="1048" color="EX-magenta" />
    <link srcID="8461" trgID="11652" rel="pRr" directed="false" shadow="true" shadowCol="143119" srcRow="1109" trgRow="5274" color="EX-green" />
    <link srcID="10015" trgID="13696" rel="pRr" directed="false" shadow="true" shadowCol="143120" srcRow="352" trgRow="5275" color="EX-yellow" />
    <link srcID="13696" trgID="9374" rel="pRr" directed="false" shadow="true" shadowCol="143121" srcRow="5275" trgRow="1961" color="EX-purple" />
    <link srcID="10015" trgID="12839" rel="pRr" directed="false" shadow="true" shadowCol="143122" srcRow="352" trgRow="5276" color="EX-dark-purple" />
    <link srcID="9658" trgID="12839" rel="pRr" directed="false" shadow="true" shadowCol="143123" srcRow="1506" trgRow="5276" color="EX-dark-red" />
    <link srcID="8445" trgID="11036" rel="pRr" directed="false" shadow="true" shadowCol="143124" srcRow="353" trgRow="5277" color="EX-pale-green" />
    <link srcID="11036" trgID="9957" rel="pRr" directed="false" shadow="true" shadowCol="143125" srcRow="5277" trgRow="753" color="EX-pale-blue" />
    <link srcID="8461" trgID="11036" rel="pRr" directed="false" shadow="true" shadowCol="143126" srcRow="1109" trgRow="5277" color="EX-dark-tan" />
    <link srcID="8954" trgID="11036" rel="pRr" directed="false" shadow="true" shadowCol="143127" srcRow="1441" trgRow="5277" color="EX-pale-blue-magenta" />
    <link srcID="8832" trgID="11036" rel="pRr" directed="false" shadow="true" shadowCol="143128" srcRow="2348" trgRow="5277" color="EX-pale-yellow orange" />
    <link srcID="8445" trgID="13508" rel="pRr" directed="false" shadow="true" shadowCol="143129" srcRow="353" trgRow="5278" color="EX-medium-magenta" />
    <link srcID="10416" trgID="13508" rel="pRr" directed="false" shadow="true" shadowCol="143130" srcRow="1141" trgRow="5278" color="EX-pale-red" />
    <link srcID="10507" trgID="13508" rel="pRr" directed="false" shadow="true" shadowCol="143131" srcRow="1259" trgRow="5278" color="EX-pale-cyan" />
    <link srcID="10391" trgID="13508" rel="pRr" directed="false" shadow="true" shadowCol="143132" srcRow="1332" trgRow="5278" color="EX-pale-yellow-green" />
    <link srcID="8445" trgID="11705" rel="pRr" directed="false" shadow="true" shadowCol="143133" srcRow="353" trgRow="5279" color="EX-pale-purple" />
    <link srcID="8461" trgID="11705" rel="pRr" directed="false" shadow="true" shadowCol="143134" srcRow="1109" trgRow="5279" color="EX-pale-magenta" />
    <link srcID="10330" trgID="11705" rel="pRr" directed="false" shadow="true" shadowCol="143135" srcRow="1459" trgRow="5279" color="EX-pale-red-orange" />
    <link srcID="8445" trgID="12463" rel="pRr" directed="false" shadow="true" shadowCol="143136" srcRow="353" trgRow="5280" color="EX-blue" />
    <link srcID="8461" trgID="12463" rel="pRr" directed="false" shadow="true" shadowCol="143137" srcRow="1109" trgRow="5280" color="EX-orange" />
    <link srcID="10380" trgID="12463" rel="pRr" directed="false" shadow="true" shadowCol="143138" srcRow="2120" trgRow="5280" color="EX-dark-cyan" />
    <link srcID="8282" trgID="10914" rel="pRr" directed="false" shadow="true" shadowCol="143139" srcRow="354" trgRow="5281" color="EX-red" />
    <link srcID="9586" trgID="10914" rel="pRr" directed="false" shadow="true" shadowCol="143140" srcRow="454" trgRow="5281" color="EX-dark-orange" />
    <link srcID="8967" trgID="10914" rel="pRr" directed="false" shadow="true" shadowCol="143141" srcRow="655" trgRow="5281" color="EX-dark-gray-purple" />
    <link srcID="10914" trgID="9114" rel="pRr" directed="false" shadow="true" shadowCol="143142" srcRow="5281" trgRow="735" color="EX-cyan" />
    <link srcID="10914" trgID="10066" rel="pRr" directed="false" shadow="true" shadowCol="143143" srcRow="5281" trgRow="832" color="EX-yellow-orange" />
    <link srcID="9501" trgID="10914" rel="pRr" directed="false" shadow="true" shadowCol="143144" srcRow="847" trgRow="5281" color="EX-pure-blue" />
    <link srcID="8461" trgID="10914" rel="pRr" directed="false" shadow="true" shadowCol="143145" srcRow="1109" trgRow="5281" color="EX-dark-yellow-green" />
    <link srcID="8794" trgID="10914" rel="pRr" directed="false" shadow="true" shadowCol="143146" srcRow="1292" trgRow="5281" color="EX-dark-magenta" />
    <link srcID="10914" trgID="8954" rel="pRr" directed="false" shadow="true" shadowCol="143147" srcRow="5281" trgRow="1441" color="EX-dark-green" />
    <link srcID="10396" trgID="10914" rel="pRr" directed="false" shadow="true" shadowCol="143148" srcRow="1509" trgRow="5281" color="EX-blue-magenta" />
    <link srcID="8462" trgID="10914" rel="pRr" directed="false" shadow="true" shadowCol="143149" srcRow="1564" trgRow="5281" color="EX-yellow-green" />
    <link srcID="10914" trgID="9808" rel="pRr" directed="false" shadow="true" shadowCol="143150" srcRow="5281" trgRow="1773" color="EX-magenta" />
    <link srcID="10106" trgID="10914" rel="pRr" directed="false" shadow="true" shadowCol="143151" srcRow="1852" trgRow="5281" color="EX-green" />
    <link srcID="9237" trgID="10914" rel="pRr" directed="false" shadow="true" shadowCol="143152" srcRow="1867" trgRow="5281" color="EX-yellow" />
    <link srcID="10914" trgID="9509" rel="pRr" directed="false" shadow="true" shadowCol="143153" srcRow="5281" trgRow="1871" color="EX-purple" />
    <link srcID="10914" trgID="10376" rel="pRr" directed="false" shadow="true" shadowCol="143154" srcRow="5281" trgRow="1918" color="EX-dark-purple" />
    <link srcID="10372" trgID="10914" rel="pRr" directed="false" shadow="true" shadowCol="143155" srcRow="1958" trgRow="5281" color="EX-dark-red" />
    <link srcID="11077" trgID="8282" rel="pRr" directed="false" shadow="true" shadowCol="143156" srcRow="5282" trgRow="354" color="EX-pale-green" />
    <link srcID="11077" trgID="9577" rel="pRr" directed="false" shadow="true" shadowCol="143157" srcRow="5282" trgRow="358" color="EX-pale-blue" />
    <link srcID="9895" trgID="11077" rel="pRr" directed="false" shadow="true" shadowCol="143158" srcRow="724" trgRow="5282" color="EX-dark-tan" />
    <link srcID="11077" trgID="9040" rel="pRr" directed="false" shadow="true" shadowCol="143159" srcRow="5282" trgRow="1194" color="EX-pale-blue-magenta" />
    <link srcID="11077" trgID="10386" rel="pRr" directed="false" shadow="true" shadowCol="143160" srcRow="5282" trgRow="1440" color="EX-pale-yellow orange" />
    <link srcID="11077" trgID="8954" rel="pRr" directed="false" shadow="true" shadowCol="143161" srcRow="5282" trgRow="1441" color="EX-medium-magenta" />
    <link srcID="11077" trgID="10536" rel="pRr" directed="false" shadow="true" shadowCol="143162" srcRow="5282" trgRow="1859" color="EX-pale-red" />
    <link srcID="12750" trgID="8282" rel="pRr" directed="false" shadow="true" shadowCol="143163" srcRow="5283" trgRow="354" color="EX-pale-cyan" />
    <link srcID="12750" trgID="10004" rel="pRr" directed="false" shadow="true" shadowCol="143164" srcRow="5283" trgRow="1033" color="EX-pale-yellow-green" />
    <link srcID="12750" trgID="9234" rel="pRr" directed="false" shadow="true" shadowCol="143165" srcRow="5283" trgRow="1772" color="EX-pale-purple" />
    <link srcID="12750" trgID="9657" rel="pRr" directed="false" shadow="true" shadowCol="143166" srcRow="5283" trgRow="2192" color="EX-pale-magenta" />
    <link srcID="12750" trgID="10310" rel="pRr" directed="false" shadow="true" shadowCol="143167" srcRow="5283" trgRow="2270" color="EX-pale-red-orange" />
    <link srcID="12983" trgID="8282" rel="pRr" directed="false" shadow="true" shadowCol="143168" srcRow="5284" trgRow="354" color="EX-blue" />
    <link srcID="12983" trgID="9290" rel="pRr" directed="false" shadow="true" shadowCol="143169" srcRow="5284" trgRow="1661" color="EX-orange" />
    <link srcID="9400" trgID="13868" rel="pRr" directed="false" shadow="true" shadowCol="143170" srcRow="355" trgRow="5285" color="EX-dark-cyan" />
    <link srcID="9481" trgID="13868" rel="pRr" directed="false" shadow="true" shadowCol="143171" srcRow="383" trgRow="5285" color="EX-red" />
    <link srcID="8705" trgID="13868" rel="pRr" directed="false" shadow="true" shadowCol="143172" srcRow="390" trgRow="5285" color="EX-dark-orange" />
    <link srcID="8347" trgID="13868" rel="pRr" directed="false" shadow="true" shadowCol="143173" srcRow="394" trgRow="5285" color="EX-dark-gray-purple" />
    <link srcID="9899" trgID="13868" rel="pRr" directed="false" shadow="true" shadowCol="143174" srcRow="395" trgRow="5285" color="EX-cyan" />
    <link srcID="9456" trgID="13868" rel="pRr" directed="false" shadow="true" shadowCol="143175" srcRow="451" trgRow="5285" color="EX-yellow-orange" />
    <link srcID="13868" trgID="9771" rel="pRr" directed="false" shadow="true" shadowCol="143176" srcRow="5285" trgRow="791" color="EX-pure-blue" />
    <link srcID="9820" trgID="13868" rel="pRr" directed="false" shadow="true" shadowCol="143177" srcRow="938" trgRow="5285" color="EX-dark-yellow-green" />
    <link srcID="8380" trgID="13868" rel="pRr" directed="false" shadow="true" shadowCol="143178" srcRow="1015" trgRow="5285" color="EX-dark-magenta" />
    <link srcID="8270" trgID="13868" rel="pRr" directed="false" shadow="true" shadowCol="143179" srcRow="1144" trgRow="5285" color="EX-dark-green" />
    <link srcID="10419" trgID="13868" rel="pRr" directed="false" shadow="true" shadowCol="143180" srcRow="1474" trgRow="5285" color="EX-blue-magenta" />
    <link srcID="13868" trgID="9304" rel="pRr" directed="false" shadow="true" shadowCol="143181" srcRow="5285" trgRow="1806" color="EX-yellow-green" />
    <link srcID="13868" trgID="9603" rel="pRr" directed="false" shadow="true" shadowCol="143182" srcRow="5285" trgRow="1854" color="EX-magenta" />
    <link srcID="9209" trgID="13868" rel="pRr" directed="false" shadow="true" shadowCol="143183" srcRow="1857" trgRow="5285" color="EX-green" />
    <link srcID="13868" trgID="9441" rel="pRr" directed="false" shadow="true" shadowCol="143184" srcRow="5285" trgRow="1955" color="EX-yellow" />
    <link srcID="9140" trgID="13868" rel="pRr" directed="false" shadow="true" shadowCol="143185" srcRow="2238" trgRow="5285" color="EX-purple" />
    <link srcID="9400" trgID="11106" rel="pRr" directed="false" shadow="true" shadowCol="143186" srcRow="355" trgRow="5286" color="EX-dark-purple" />
    <link srcID="11106" trgID="8720" rel="pRr" directed="false" shadow="true" shadowCol="143187" srcRow="5286" trgRow="368" color="EX-dark-red" />
    <link srcID="11106" trgID="9074" rel="pRr" directed="false" shadow="true" shadowCol="143188" srcRow="5286" trgRow="382" color="EX-pale-green" />
    <link srcID="9553" trgID="11106" rel="pRr" directed="false" shadow="true" shadowCol="143189" srcRow="928" trgRow="5286" color="EX-pale-blue" />
    <link srcID="10416" trgID="11106" rel="pRr" directed="false" shadow="true" shadowCol="143190" srcRow="1141" trgRow="5286" color="EX-dark-tan" />
    <link srcID="8270" trgID="11106" rel="pRr" directed="false" shadow="true" shadowCol="143191" srcRow="1144" trgRow="5286" color="EX-pale-blue-magenta" />
    <link srcID="11106" trgID="8357" rel="pRr" directed="false" shadow="true" shadowCol="143192" srcRow="5286" trgRow="1186" color="EX-pale-yellow orange" />
    <link srcID="10507" trgID="11106" rel="pRr" directed="false" shadow="true" shadowCol="143193" srcRow="1259" trgRow="5286" color="EX-medium-magenta" />
    <link srcID="10391" trgID="11106" rel="pRr" directed="false" shadow="true" shadowCol="143194" srcRow="1332" trgRow="5286" color="EX-pale-red" />
    <link srcID="11106" trgID="9793" rel="pRr" directed="false" shadow="true" shadowCol="143195" srcRow="5286" trgRow="1880" color="EX-pale-cyan" />
    <link srcID="9258" trgID="13749" rel="pRr" directed="false" shadow="true" shadowCol="143196" srcRow="356" trgRow="5287" color="EX-pale-yellow-green" />
    <link srcID="9987" trgID="13749" rel="pRr" directed="false" shadow="true" shadowCol="143197" srcRow="824" trgRow="5287" color="EX-pale-purple" />
    <link srcID="9404" trgID="13749" rel="pRr" directed="false" shadow="true" shadowCol="143198" srcRow="896" trgRow="5287" color="EX-pale-magenta" />
    <link srcID="8388" trgID="13749" rel="pRr" directed="false" shadow="true" shadowCol="143199" srcRow="1284" trgRow="5287" color="EX-pale-red-orange" />
    <link srcID="13749" trgID="8221" rel="pRr" directed="false" shadow="true" shadowCol="143200" srcRow="5287" trgRow="1351" color="EX-blue" />
    <link srcID="9727" trgID="13749" rel="pRr" directed="false" shadow="true" shadowCol="143201" srcRow="1363" trgRow="5287" color="EX-orange" />
    <link srcID="13749" trgID="10036" rel="pRr" directed="false" shadow="true" shadowCol="143202" srcRow="5287" trgRow="2253" color="EX-dark-cyan" />
    <link srcID="9478" trgID="13749" rel="pRr" directed="false" shadow="true" shadowCol="143203" srcRow="2350" trgRow="5287" color="EX-red" />
    <link srcID="9258" trgID="12238" rel="pRr" directed="false" shadow="true" shadowCol="143204" srcRow="356" trgRow="5288" color="EX-dark-orange" />
    <link srcID="12238" trgID="10168" rel="pRr" directed="false" shadow="true" shadowCol="143205" srcRow="5288" trgRow="1123" color="EX-dark-gray-purple" />
    <link srcID="12238" trgID="9196" rel="pRr" directed="false" shadow="true" shadowCol="143206" srcRow="5288" trgRow="2241" color="EX-cyan" />
    <link srcID="10102" trgID="10633" rel="pRr" directed="false" shadow="true" shadowCol="143207" srcRow="357" trgRow="5289" color="EX-yellow-orange" />
    <link srcID="10206" trgID="10633" rel="pRr" directed="false" shadow="true" shadowCol="143208" srcRow="756" trgRow="5289" color="EX-pure-blue" />
    <link srcID="10066" trgID="10633" rel="pRr" directed="false" shadow="true" shadowCol="143209" srcRow="832" trgRow="5289" color="EX-dark-yellow-green" />
    <link srcID="9302" trgID="10633" rel="pRr" directed="false" shadow="true" shadowCol="143210" srcRow="1472" trgRow="5289" color="EX-dark-magenta" />
    <link srcID="10133" trgID="10633" rel="pRr" directed="false" shadow="true" shadowCol="143211" srcRow="1475" trgRow="5289" color="EX-dark-green" />
    <link srcID="9334" trgID="10633" rel="pRr" directed="false" shadow="true" shadowCol="143212" srcRow="1607" trgRow="5289" color="EX-blue-magenta" />
    <link srcID="10102" trgID="11410" rel="pRr" directed="false" shadow="true" shadowCol="143213" srcRow="357" trgRow="5290" color="EX-yellow-green" />
    <link srcID="8461" trgID="11410" rel="pRr" directed="false" shadow="true" shadowCol="143214" srcRow="1109" trgRow="5290" color="EX-magenta" />
    <link srcID="10559" trgID="11410" rel="pRr" directed="false" shadow="true" shadowCol="143215" srcRow="1274" trgRow="5290" color="EX-green" />
    <link srcID="9334" trgID="11410" rel="pRr" directed="false" shadow="true" shadowCol="143216" srcRow="1607" trgRow="5290" color="EX-yellow" />
    <link srcID="9734" trgID="11410" rel="pRr" directed="false" shadow="true" shadowCol="143217" srcRow="2111" trgRow="5290" color="EX-purple" />
    <link srcID="11266" trgID="10102" rel="pRr" directed="false" shadow="true" shadowCol="143218" srcRow="5291" trgRow="357" color="EX-dark-purple" />
    <link srcID="8461" trgID="11266" rel="pRr" directed="false" shadow="true" shadowCol="143219" srcRow="1109" trgRow="5291" color="EX-dark-red" />
    <link srcID="9039" trgID="11266" rel="pRr" directed="false" shadow="true" shadowCol="143220" srcRow="1532" trgRow="5291" color="EX-pale-green" />
    <link srcID="10795" trgID="10102" rel="pRr" directed="false" shadow="true" shadowCol="143221" srcRow="5292" trgRow="357" color="EX-pale-blue" />
    <link srcID="9334" trgID="10795" rel="pRr" directed="false" shadow="true" shadowCol="143222" srcRow="1607" trgRow="5292" color="EX-dark-tan" />
    <link srcID="10795" trgID="9779" rel="pRr" directed="false" shadow="true" shadowCol="143223" srcRow="5292" trgRow="2108" color="EX-pale-blue-magenta" />
    <link srcID="11665" trgID="10102" rel="pRr" directed="false" shadow="true" shadowCol="143224" srcRow="5293" trgRow="357" color="EX-pale-yellow orange" />
    <link srcID="9933" trgID="11665" rel="pRr" directed="false" shadow="true" shadowCol="143225" srcRow="447" trgRow="5293" color="EX-medium-magenta" />
    <link srcID="8461" trgID="11665" rel="pRr" directed="false" shadow="true" shadowCol="143226" srcRow="1109" trgRow="5293" color="EX-pale-red" />
    <link srcID="11665" trgID="9110" rel="pRr" directed="false" shadow="true" shadowCol="143227" srcRow="5293" trgRow="2137" color="EX-pale-cyan" />
    <link srcID="12922" trgID="10102" rel="pRr" directed="false" shadow="true" shadowCol="143228" srcRow="5294" trgRow="357" color="EX-pale-yellow-green" />
    <link srcID="8461" trgID="12922" rel="pRr" directed="false" shadow="true" shadowCol="143229" srcRow="1109" trgRow="5294" color="EX-pale-purple" />
    <link srcID="9577" trgID="12967" rel="pRr" directed="false" shadow="true" shadowCol="143230" srcRow="358" trgRow="5295" color="EX-pale-magenta" />
    <link srcID="10127" trgID="12967" rel="pRr" directed="false" shadow="true" shadowCol="143231" srcRow="467" trgRow="5295" color="EX-pale-red-orange" />
    <link srcID="10111" trgID="12967" rel="pRr" directed="false" shadow="true" shadowCol="143232" srcRow="983" trgRow="5295" color="EX-blue" />
    <link srcID="9019" trgID="12967" rel="pRr" directed="false" shadow="true" shadowCol="143233" srcRow="1113" trgRow="5295" color="EX-orange" />
    <link srcID="9756" trgID="12967" rel="pRr" directed="false" shadow="true" shadowCol="143234" srcRow="1327" trgRow="5295" color="EX-dark-cyan" />
    <link srcID="10437" trgID="12967" rel="pRr" directed="false" shadow="true" shadowCol="143235" srcRow="1507" trgRow="5295" color="EX-red" />
    <link srcID="10068" trgID="12967" rel="pRr" directed="false" shadow="true" shadowCol="143236" srcRow="1984" trgRow="5295" color="EX-dark-orange" />
    <link srcID="13006" trgID="9577" rel="pRr" directed="false" shadow="true" shadowCol="143237" srcRow="5296" trgRow="358" color="EX-dark-gray-purple" />
    <link srcID="13006" trgID="8771" rel="pRr" directed="false" shadow="true" shadowCol="143238" srcRow="5296" trgRow="874" color="EX-cyan" />
    <link srcID="13006" trgID="9285" rel="pRr" directed="false" shadow="true" shadowCol="143239" srcRow="5296" trgRow="1514" color="EX-yellow-orange" />
    <link srcID="9577" trgID="12088" rel="pRr" directed="false" shadow="true" shadowCol="143240" srcRow="358" trgRow="5297" color="EX-pure-blue" />
    <link srcID="8461" trgID="12088" rel="pRr" directed="false" shadow="true" shadowCol="143241" srcRow="1109" trgRow="5297" color="EX-dark-yellow-green" />
    <link srcID="12332" trgID="9144" rel="pRr" directed="false" shadow="true" shadowCol="143242" srcRow="5298" trgRow="359" color="EX-dark-magenta" />
    <link srcID="9387" trgID="12332" rel="pRr" directed="false" shadow="true" shadowCol="143243" srcRow="719" trgRow="5298" color="EX-dark-green" />
    <link srcID="12332" trgID="9146" rel="pRr" directed="false" shadow="true" shadowCol="143244" srcRow="5298" trgRow="957" color="EX-blue-magenta" />
    <link srcID="10330" trgID="12332" rel="pRr" directed="false" shadow="true" shadowCol="143245" srcRow="1459" trgRow="5298" color="EX-yellow-green" />
    <link srcID="12332" trgID="8408" rel="pRr" directed="false" shadow="true" shadowCol="143246" srcRow="5298" trgRow="2284" color="EX-magenta" />
    <link srcID="8295" trgID="11177" rel="pRr" directed="false" shadow="true" shadowCol="143247" srcRow="362" trgRow="5299" color="EX-green" />
    <link srcID="11177" trgID="8912" rel="pRr" directed="false" shadow="true" shadowCol="143248" srcRow="5299" trgRow="1568" color="EX-yellow" />
    <link srcID="8295" trgID="13461" rel="pRr" directed="false" shadow="true" shadowCol="143249" srcRow="362" trgRow="5300" color="EX-purple" />
    <link srcID="10507" trgID="13461" rel="pRr" directed="false" shadow="true" shadowCol="143250" srcRow="1259" trgRow="5300" color="EX-dark-purple" />
    <link srcID="8295" trgID="13063" rel="pRr" directed="false" shadow="true" shadowCol="143251" srcRow="362" trgRow="5301" color="EX-dark-red" />
    <link srcID="9019" trgID="13063" rel="pRr" directed="false" shadow="true" shadowCol="143252" srcRow="1113" trgRow="5301" color="EX-pale-green" />
    <link srcID="8468" trgID="13063" rel="pRr" directed="false" shadow="true" shadowCol="143253" srcRow="1114" trgRow="5301" color="EX-pale-blue" />
    <link srcID="13063" trgID="9062" rel="pRr" directed="false" shadow="true" shadowCol="143254" srcRow="5301" trgRow="1299" color="EX-dark-tan" />
    <link srcID="8295" trgID="12963" rel="pRr" directed="false" shadow="true" shadowCol="143255" srcRow="362" trgRow="5302" color="EX-pale-blue-magenta" />
    <link srcID="11117" trgID="9386" rel="pRr" directed="false" shadow="true" shadowCol="143256" srcRow="5303" trgRow="366" color="EX-pale-yellow orange" />
    <link srcID="9847" trgID="11117" rel="pRr" directed="false" shadow="true" shadowCol="143257" srcRow="540" trgRow="5303" color="EX-medium-magenta" />
    <link srcID="8296" trgID="11117" rel="pRr" directed="false" shadow="true" shadowCol="143258" srcRow="855" trgRow="5303" color="EX-pale-red" />
    <link srcID="10126" trgID="11117" rel="pRr" directed="false" shadow="true" shadowCol="143259" srcRow="1075" trgRow="5303" color="EX-pale-cyan" />
    <link srcID="10207" trgID="11117" rel="pRr" directed="false" shadow="true" shadowCol="143260" srcRow="1333" trgRow="5303" color="EX-pale-yellow-green" />
    <link srcID="10386" trgID="11117" rel="pRr" directed="false" shadow="true" shadowCol="143261" srcRow="1440" trgRow="5303" color="EX-pale-purple" />
    <link srcID="10437" trgID="11117" rel="pRr" directed="false" shadow="true" shadowCol="143262" srcRow="1507" trgRow="5303" color="EX-pale-magenta" />
    <link srcID="9334" trgID="11117" rel="pRr" directed="false" shadow="true" shadowCol="143263" srcRow="1607" trgRow="5303" color="EX-pale-red-orange" />
    <link srcID="8402" trgID="11117" rel="pRr" directed="false" shadow="true" shadowCol="143264" srcRow="1771" trgRow="5303" color="EX-blue" />
    <link srcID="11117" trgID="9234" rel="pRr" directed="false" shadow="true" shadowCol="143265" srcRow="5303" trgRow="1772" color="EX-orange" />
    <link srcID="11053" trgID="9386" rel="pRr" directed="false" shadow="true" shadowCol="143266" srcRow="5304" trgRow="366" color="EX-dark-cyan" />
    <link srcID="9847" trgID="11053" rel="pRr" directed="false" shadow="true" shadowCol="143267" srcRow="540" trgRow="5304" color="EX-red" />
    <link srcID="10126" trgID="11053" rel="pRr" directed="false" shadow="true" shadowCol="143268" srcRow="1075" trgRow="5304" color="EX-dark-orange" />
    <link srcID="8513" trgID="11053" rel="pRr" directed="false" shadow="true" shadowCol="143269" srcRow="1077" trgRow="5304" color="EX-dark-gray-purple" />
    <link srcID="8468" trgID="11053" rel="pRr" directed="false" shadow="true" shadowCol="143270" srcRow="1114" trgRow="5304" color="EX-cyan" />
    <link srcID="11053" trgID="10150" rel="pRr" directed="false" shadow="true" shadowCol="143271" srcRow="5304" trgRow="1198" color="EX-yellow-orange" />
    <link srcID="9334" trgID="11053" rel="pRr" directed="false" shadow="true" shadowCol="143272" srcRow="1607" trgRow="5304" color="EX-pure-blue" />
    <link srcID="8572" trgID="11053" rel="pRr" directed="false" shadow="true" shadowCol="143273" srcRow="1614" trgRow="5304" color="EX-dark-yellow-green" />
    <link srcID="11053" trgID="8402" rel="pRr" directed="false" shadow="true" shadowCol="143274" srcRow="5304" trgRow="1771" color="EX-dark-magenta" />
    <link srcID="11053" trgID="9234" rel="pRr" directed="false" shadow="true" shadowCol="143275" srcRow="5304" trgRow="1772" color="EX-dark-green" />
    <link srcID="9808" trgID="11053" rel="pRr" directed="false" shadow="true" shadowCol="143276" srcRow="1773" trgRow="5304" color="EX-blue-magenta" />
    <link srcID="9444" trgID="11053" rel="pRr" directed="false" shadow="true" shadowCol="143277" srcRow="2210" trgRow="5304" color="EX-yellow-green" />
    <link srcID="8720" trgID="13186" rel="pRr" directed="false" shadow="true" shadowCol="143278" srcRow="368" trgRow="5305" color="EX-magenta" />
    <link srcID="9302" trgID="13186" rel="pRr" directed="false" shadow="true" shadowCol="143279" srcRow="1472" trgRow="5305" color="EX-green" />
    <link srcID="9334" trgID="13186" rel="pRr" directed="false" shadow="true" shadowCol="143280" srcRow="1607" trgRow="5305" color="EX-yellow" />
    <link srcID="9618" trgID="13186" rel="pRr" directed="false" shadow="true" shadowCol="143281" srcRow="2254" trgRow="5305" color="EX-purple" />
    <link srcID="11258" trgID="8720" rel="pRr" directed="false" shadow="true" shadowCol="143282" srcRow="5306" trgRow="368" color="EX-dark-purple" />
    <link srcID="10194" trgID="11258" rel="pRr" directed="false" shadow="true" shadowCol="143283" srcRow="727" trgRow="5306" color="EX-dark-red" />
    <link srcID="11258" trgID="10207" rel="pRr" directed="false" shadow="true" shadowCol="143284" srcRow="5306" trgRow="1333" color="EX-pale-green" />
    <link srcID="11258" trgID="10386" rel="pRr" directed="false" shadow="true" shadowCol="143285" srcRow="5306" trgRow="1440" color="EX-pale-blue" />
    <link srcID="8720" trgID="11736" rel="pRr" directed="false" shadow="true" shadowCol="143286" srcRow="368" trgRow="5307" color="EX-dark-tan" />
    <link srcID="10330" trgID="11736" rel="pRr" directed="false" shadow="true" shadowCol="143287" srcRow="1459" trgRow="5307" color="EX-pale-blue-magenta" />
    <link srcID="10366" trgID="11736" rel="pRr" directed="false" shadow="true" shadowCol="143288" srcRow="1612" trgRow="5307" color="EX-pale-yellow orange" />
    <link srcID="11736" trgID="10254" rel="pRr" directed="false" shadow="true" shadowCol="143289" srcRow="5307" trgRow="1747" color="EX-medium-magenta" />
    <link srcID="8822" trgID="11971" rel="pRr" directed="false" shadow="true" shadowCol="143290" srcRow="370" trgRow="5308" color="EX-pale-red" />
    <link srcID="10085" trgID="11971" rel="pRr" directed="false" shadow="true" shadowCol="143291" srcRow="428" trgRow="5308" color="EX-pale-cyan" />
    <link srcID="9673" trgID="11971" rel="pRr" directed="false" shadow="true" shadowCol="143292" srcRow="1089" trgRow="5308" color="EX-pale-yellow-green" />
    <link srcID="10330" trgID="11971" rel="pRr" directed="false" shadow="true" shadowCol="143293" srcRow="1459" trgRow="5308" color="EX-pale-purple" />
    <link srcID="9069" trgID="11971" rel="pRr" directed="false" shadow="true" shadowCol="143294" srcRow="1477" trgRow="5308" color="EX-pale-magenta" />
    <link srcID="9180" trgID="11971" rel="pRr" directed="false" shadow="true" shadowCol="143295" srcRow="1523" trgRow="5308" color="EX-pale-red-orange" />
    <link srcID="9666" trgID="11971" rel="pRr" directed="false" shadow="true" shadowCol="143296" srcRow="1795" trgRow="5308" color="EX-blue" />
    <link srcID="10565" trgID="11971" rel="pRr" directed="false" shadow="true" shadowCol="143297" srcRow="1970" trgRow="5308" color="EX-orange" />
    <link srcID="8822" trgID="12814" rel="pRr" directed="false" shadow="true" shadowCol="143298" srcRow="370" trgRow="5309" color="EX-dark-cyan" />
    <link srcID="12814" trgID="9076" rel="pRr" directed="false" shadow="true" shadowCol="143299" srcRow="5309" trgRow="1056" color="EX-red" />
    <link srcID="8461" trgID="12814" rel="pRr" directed="false" shadow="true" shadowCol="143300" srcRow="1109" trgRow="5309" color="EX-dark-orange" />
    <link srcID="12814" trgID="10386" rel="pRr" directed="false" shadow="true" shadowCol="143301" srcRow="5309" trgRow="1440" color="EX-dark-gray-purple" />
    <link srcID="9658" trgID="12814" rel="pRr" directed="false" shadow="true" shadowCol="143302" srcRow="1506" trgRow="5309" color="EX-cyan" />
    <link srcID="10437" trgID="12814" rel="pRr" directed="false" shadow="true" shadowCol="143303" srcRow="1507" trgRow="5309" color="EX-yellow-orange" />
    <link srcID="12814" trgID="10252" rel="pRr" directed="false" shadow="true" shadowCol="143304" srcRow="5309" trgRow="1937" color="EX-pure-blue" />
    <link srcID="12814" trgID="8451" rel="pRr" directed="false" shadow="true" shadowCol="143305" srcRow="5309" trgRow="2257" color="EX-dark-yellow-green" />
    <link srcID="13736" trgID="8822" rel="pRr" directed="false" shadow="true" shadowCol="143306" srcRow="5310" trgRow="370" color="EX-dark-magenta" />
    <link srcID="13736" trgID="8228" rel="pRr" directed="false" shadow="true" shadowCol="143307" srcRow="5310" trgRow="1017" color="EX-dark-green" />
    <link srcID="13736" trgID="10386" rel="pRr" directed="false" shadow="true" shadowCol="143308" srcRow="5310" trgRow="1440" color="EX-blue-magenta" />
    <link srcID="13736" trgID="8954" rel="pRr" directed="false" shadow="true" shadowCol="143309" srcRow="5310" trgRow="1441" color="EX-yellow-green" />
    <link srcID="13736" trgID="8447" rel="pRr" directed="false" shadow="true" shadowCol="143310" srcRow="5310" trgRow="1548" color="EX-magenta" />
    <link srcID="13736" trgID="8577" rel="pRr" directed="false" shadow="true" shadowCol="143311" srcRow="5310" trgRow="1848" color="EX-green" />
    <link srcID="8822" trgID="12294" rel="pRr" directed="false" shadow="true" shadowCol="143312" srcRow="370" trgRow="5311" color="EX-yellow" />
    <link srcID="10085" trgID="12294" rel="pRr" directed="false" shadow="true" shadowCol="143313" srcRow="428" trgRow="5311" color="EX-purple" />
    <link srcID="8461" trgID="12294" rel="pRr" directed="false" shadow="true" shadowCol="143314" srcRow="1109" trgRow="5311" color="EX-dark-purple" />
    <link srcID="8309" trgID="12604" rel="pRr" directed="false" shadow="true" shadowCol="143315" srcRow="372" trgRow="5312" color="EX-dark-red" />
    <link srcID="8461" trgID="12604" rel="pRr" directed="false" shadow="true" shadowCol="143316" srcRow="1109" trgRow="5312" color="EX-pale-green" />
    <link srcID="12604" trgID="10386" rel="pRr" directed="false" shadow="true" shadowCol="143317" srcRow="5312" trgRow="1440" color="EX-pale-blue" />
    <link srcID="9808" trgID="12604" rel="pRr" directed="false" shadow="true" shadowCol="143318" srcRow="1773" trgRow="5312" color="EX-dark-tan" />
    <link srcID="12745" trgID="8724" rel="pRr" directed="false" shadow="true" shadowCol="143319" srcRow="5313" trgRow="374" color="EX-pale-blue-magenta" />
    <link srcID="12745" trgID="10511" rel="pRr" directed="false" shadow="true" shadowCol="143320" srcRow="5313" trgRow="1122" color="EX-pale-yellow orange" />
    <link srcID="9658" trgID="12745" rel="pRr" directed="false" shadow="true" shadowCol="143321" srcRow="1506" trgRow="5313" color="EX-medium-magenta" />
    <link srcID="12745" trgID="9603" rel="pRr" directed="false" shadow="true" shadowCol="143322" srcRow="5313" trgRow="1854" color="EX-pale-red" />
    <link srcID="8288" trgID="11884" rel="pRr" directed="false" shadow="true" shadowCol="143323" srcRow="376" trgRow="5314" color="EX-pale-cyan" />
    <link srcID="8361" trgID="11884" rel="pRr" directed="false" shadow="true" shadowCol="143324" srcRow="1032" trgRow="5314" color="EX-pale-yellow-green" />
    <link srcID="10416" trgID="11884" rel="pRr" directed="false" shadow="true" shadowCol="143325" srcRow="1141" trgRow="5314" color="EX-pale-purple" />
    <link srcID="8270" trgID="11884" rel="pRr" directed="false" shadow="true" shadowCol="143326" srcRow="1144" trgRow="5314" color="EX-pale-magenta" />
    <link srcID="8912" trgID="11884" rel="pRr" directed="false" shadow="true" shadowCol="143327" srcRow="1568" trgRow="5314" color="EX-pale-red-orange" />
    <link srcID="9334" trgID="11884" rel="pRr" directed="false" shadow="true" shadowCol="143328" srcRow="1607" trgRow="5314" color="EX-blue" />
    <link srcID="10472" trgID="11884" rel="pRr" directed="false" shadow="true" shadowCol="143329" srcRow="2001" trgRow="5314" color="EX-orange" />
    <link srcID="11985" trgID="8238" rel="pRr" directed="false" shadow="true" shadowCol="143330" srcRow="5315" trgRow="378" color="EX-dark-cyan" />
    <link srcID="11985" trgID="8954" rel="pRr" directed="false" shadow="true" shadowCol="143331" srcRow="5315" trgRow="1441" color="EX-red" />
    <link srcID="10330" trgID="11985" rel="pRr" directed="false" shadow="true" shadowCol="143332" srcRow="1459" trgRow="5315" color="EX-dark-orange" />
    <link srcID="9039" trgID="11985" rel="pRr" directed="false" shadow="true" shadowCol="143333" srcRow="1532" trgRow="5315" color="EX-dark-gray-purple" />
    <link srcID="8988" trgID="11985" rel="pRr" directed="false" shadow="true" shadowCol="143334" srcRow="2319" trgRow="5315" color="EX-cyan" />
    <link srcID="12521" trgID="8238" rel="pRr" directed="false" shadow="true" shadowCol="143335" srcRow="5316" trgRow="378" color="EX-yellow-orange" />
    <link srcID="12521" trgID="10026" rel="pRr" directed="false" shadow="true" shadowCol="143336" srcRow="5316" trgRow="731" color="EX-pure-blue" />
    <link srcID="9726" trgID="12521" rel="pRr" directed="false" shadow="true" shadowCol="143337" srcRow="1734" trgRow="5316" color="EX-dark-yellow-green" />
    <link srcID="13394" trgID="8238" rel="pRr" directed="false" shadow="true" shadowCol="143338" srcRow="5317" trgRow="378" color="EX-dark-magenta" />
    <link srcID="11126" trgID="8799" rel="pRr" directed="false" shadow="true" shadowCol="143339" srcRow="5318" trgRow="380" color="EX-dark-green" />
    <link srcID="11126" trgID="10416" rel="pRr" directed="false" shadow="true" shadowCol="143340" srcRow="5318" trgRow="1141" color="EX-blue-magenta" />
    <link srcID="11126" trgID="10391" rel="pRr" directed="false" shadow="true" shadowCol="143341" srcRow="5318" trgRow="1332" color="EX-yellow-green" />
    <link srcID="12715" trgID="9074" rel="pRr" directed="false" shadow="true" shadowCol="143342" srcRow="5319" trgRow="382" color="EX-magenta" />
    <link srcID="12715" trgID="8846" rel="pRr" directed="false" shadow="true" shadowCol="143343" srcRow="5319" trgRow="498" color="EX-green" />
    <link srcID="12715" trgID="10024" rel="pRr" directed="false" shadow="true" shadowCol="143344" srcRow="5319" trgRow="803" color="EX-yellow" />
    <link srcID="9529" trgID="12715" rel="pRr" directed="false" shadow="true" shadowCol="143345" srcRow="969" trgRow="5319" color="EX-purple" />
    <link srcID="10416" trgID="12715" rel="pRr" directed="false" shadow="true" shadowCol="143346" srcRow="1141" trgRow="5319" color="EX-dark-purple" />
    <link srcID="12715" trgID="8568" rel="pRr" directed="false" shadow="true" shadowCol="143347" srcRow="5319" trgRow="1143" color="EX-dark-red" />
    <link srcID="12715" trgID="8270" rel="pRr" directed="false" shadow="true" shadowCol="143348" srcRow="5319" trgRow="1144" color="EX-pale-green" />
    <link srcID="12715" trgID="10007" rel="pRr" directed="false" shadow="true" shadowCol="143349" srcRow="5319" trgRow="1145" color="EX-pale-blue" />
    <link srcID="12715" trgID="9048" rel="pRr" directed="false" shadow="true" shadowCol="143350" srcRow="5319" trgRow="1195" color="EX-dark-tan" />
    <link srcID="12715" trgID="8849" rel="pRr" directed="false" shadow="true" shadowCol="143351" srcRow="5319" trgRow="1211" color="EX-pale-blue-magenta" />
    <link srcID="12715" trgID="10475" rel="pRr" directed="false" shadow="true" shadowCol="143352" srcRow="5319" trgRow="1227" color="EX-pale-yellow orange" />
    <link srcID="10507" trgID="12715" rel="pRr" directed="false" shadow="true" shadowCol="143353" srcRow="1259" trgRow="5319" color="EX-medium-magenta" />
    <link srcID="10391" trgID="12715" rel="pRr" directed="false" shadow="true" shadowCol="143354" srcRow="1332" trgRow="5319" color="EX-pale-red" />
    <link srcID="12715" trgID="8992" rel="pRr" directed="false" shadow="true" shadowCol="143355" srcRow="5319" trgRow="1394" color="EX-pale-cyan" />
    <link srcID="9302" trgID="12715" rel="pRr" directed="false" shadow="true" shadowCol="143356" srcRow="1472" trgRow="5319" color="EX-pale-yellow-green" />
    <link srcID="12715" trgID="9618" rel="pRr" directed="false" shadow="true" shadowCol="143357" srcRow="5319" trgRow="2254" color="EX-pale-purple" />
    <link srcID="12715" trgID="8600" rel="pRr" directed="false" shadow="true" shadowCol="143358" srcRow="5319" trgRow="2303" color="EX-pale-magenta" />
    <link srcID="11315" trgID="9074" rel="pRr" directed="false" shadow="true" shadowCol="143359" srcRow="5320" trgRow="382" color="EX-pale-red-orange" />
    <link srcID="11315" trgID="9423" rel="pRr" directed="false" shadow="true" shadowCol="143360" srcRow="5320" trgRow="385" color="EX-blue" />
    <link srcID="11315" trgID="9529" rel="pRr" directed="false" shadow="true" shadowCol="143361" srcRow="5320" trgRow="969" color="EX-orange" />
    <link srcID="11315" trgID="10416" rel="pRr" directed="false" shadow="true" shadowCol="143362" srcRow="5320" trgRow="1141" color="EX-dark-cyan" />
    <link srcID="11315" trgID="8568" rel="pRr" directed="false" shadow="true" shadowCol="143363" srcRow="5320" trgRow="1143" color="EX-red" />
    <link srcID="11315" trgID="8270" rel="pRr" directed="false" shadow="true" shadowCol="143364" srcRow="5320" trgRow="1144" color="EX-dark-orange" />
    <link srcID="11315" trgID="10007" rel="pRr" directed="false" shadow="true" shadowCol="143365" srcRow="5320" trgRow="1145" color="EX-dark-gray-purple" />
    <link srcID="11315" trgID="8315" rel="pRr" directed="false" shadow="true" shadowCol="143366" srcRow="5320" trgRow="1179" color="EX-cyan" />
    <link srcID="11315" trgID="10507" rel="pRr" directed="false" shadow="true" shadowCol="143367" srcRow="5320" trgRow="1259" color="EX-yellow-orange" />
    <link srcID="11315" trgID="10391" rel="pRr" directed="false" shadow="true" shadowCol="143368" srcRow="5320" trgRow="1332" color="EX-pure-blue" />
    <link srcID="11315" trgID="9658" rel="pRr" directed="false" shadow="true" shadowCol="143369" srcRow="5320" trgRow="1506" color="EX-dark-yellow-green" />
    <link srcID="11315" trgID="9618" rel="pRr" directed="false" shadow="true" shadowCol="143370" srcRow="5320" trgRow="2254" color="EX-dark-magenta" />
    <link srcID="9074" trgID="11749" rel="pRr" directed="false" shadow="true" shadowCol="143371" srcRow="382" trgRow="5321" color="EX-dark-green" />
    <link srcID="9768" trgID="11749" rel="pRr" directed="false" shadow="true" shadowCol="143372" srcRow="439" trgRow="5321" color="EX-blue-magenta" />
    <link srcID="10024" trgID="11749" rel="pRr" directed="false" shadow="true" shadowCol="143373" srcRow="803" trgRow="5321" color="EX-yellow-green" />
    <link srcID="8461" trgID="11749" rel="pRr" directed="false" shadow="true" shadowCol="143374" srcRow="1109" trgRow="5321" color="EX-magenta" />
    <link srcID="9019" trgID="11749" rel="pRr" directed="false" shadow="true" shadowCol="143375" srcRow="1113" trgRow="5321" color="EX-green" />
    <link srcID="10168" trgID="11749" rel="pRr" directed="false" shadow="true" shadowCol="143376" srcRow="1123" trgRow="5321" color="EX-yellow" />
    <link srcID="10416" trgID="11749" rel="pRr" directed="false" shadow="true" shadowCol="143377" srcRow="1141" trgRow="5321" color="EX-purple" />
    <link srcID="8568" trgID="11749" rel="pRr" directed="false" shadow="true" shadowCol="143378" srcRow="1143" trgRow="5321" color="EX-dark-purple" />
    <link srcID="10007" trgID="11749" rel="pRr" directed="false" shadow="true" shadowCol="143379" srcRow="1145" trgRow="5321" color="EX-dark-red" />
    <link srcID="10507" trgID="11749" rel="pRr" directed="false" shadow="true" shadowCol="143380" srcRow="1259" trgRow="5321" color="EX-pale-green" />
    <link srcID="10391" trgID="11749" rel="pRr" directed="false" shadow="true" shadowCol="143381" srcRow="1332" trgRow="5321" color="EX-pale-blue" />
    <link srcID="11466" trgID="9074" rel="pRr" directed="false" shadow="true" shadowCol="143382" srcRow="5322" trgRow="382" color="EX-dark-tan" />
    <link srcID="9423" trgID="11466" rel="pRr" directed="false" shadow="true" shadowCol="143383" srcRow="385" trgRow="5322" color="EX-pale-blue-magenta" />
    <link srcID="11466" trgID="8461" rel="pRr" directed="false" shadow="true" shadowCol="143384" srcRow="5322" trgRow="1109" color="EX-pale-yellow orange" />
    <link srcID="11466" trgID="10416" rel="pRr" directed="false" shadow="true" shadowCol="143385" srcRow="5322" trgRow="1141" color="EX-medium-magenta" />
    <link srcID="11466" trgID="10507" rel="pRr" directed="false" shadow="true" shadowCol="143386" srcRow="5322" trgRow="1259" color="EX-pale-red" />
    <link srcID="10391" trgID="11466" rel="pRr" directed="false" shadow="true" shadowCol="143387" srcRow="1332" trgRow="5322" color="EX-pale-cyan" />
    <link srcID="11488" trgID="9074" rel="pRr" directed="false" shadow="true" shadowCol="143388" srcRow="5323" trgRow="382" color="EX-pale-yellow-green" />
    <link srcID="11488" trgID="8612" rel="pRr" directed="false" shadow="true" shadowCol="143389" srcRow="5323" trgRow="1156" color="EX-pale-purple" />
    <link srcID="10507" trgID="11488" rel="pRr" directed="false" shadow="true" shadowCol="143390" srcRow="1259" trgRow="5323" color="EX-pale-magenta" />
    <link srcID="10391" trgID="11488" rel="pRr" directed="false" shadow="true" shadowCol="143391" srcRow="1332" trgRow="5323" color="EX-pale-red-orange" />
    <link srcID="11050" trgID="8762" rel="pRr" directed="false" shadow="true" shadowCol="143392" srcRow="5324" trgRow="392" color="EX-blue" />
    <link srcID="11050" trgID="8376" rel="pRr" directed="false" shadow="true" shadowCol="143393" srcRow="5324" trgRow="409" color="EX-orange" />
    <link srcID="11050" trgID="9367" rel="pRr" directed="false" shadow="true" shadowCol="143394" srcRow="5324" trgRow="530" color="EX-dark-cyan" />
    <link srcID="11050" trgID="10558" rel="pRr" directed="false" shadow="true" shadowCol="143395" srcRow="5324" trgRow="1060" color="EX-red" />
    <link srcID="11050" trgID="9210" rel="pRr" directed="false" shadow="true" shadowCol="143396" srcRow="5324" trgRow="1460" color="EX-dark-orange" />
    <link srcID="11050" trgID="8763" rel="pRr" directed="false" shadow="true" shadowCol="143397" srcRow="5324" trgRow="1592" color="EX-dark-gray-purple" />
    <link srcID="11050" trgID="10289" rel="pRr" directed="false" shadow="true" shadowCol="143398" srcRow="5324" trgRow="2239" color="EX-cyan" />
    <link srcID="11379" trgID="8762" rel="pRr" directed="false" shadow="true" shadowCol="143399" srcRow="5325" trgRow="392" color="EX-yellow-orange" />
    <link srcID="11379" trgID="10386" rel="pRr" directed="false" shadow="true" shadowCol="143400" srcRow="5325" trgRow="1440" color="EX-pure-blue" />
    <link srcID="11379" trgID="8954" rel="pRr" directed="false" shadow="true" shadowCol="143401" srcRow="5325" trgRow="1441" color="EX-dark-yellow-green" />
    <link srcID="11379" trgID="9210" rel="pRr" directed="false" shadow="true" shadowCol="143402" srcRow="5325" trgRow="1460" color="EX-dark-magenta" />
    <link srcID="10289" trgID="11379" rel="pRr" directed="false" shadow="true" shadowCol="143403" srcRow="2239" trgRow="5325" color="EX-dark-green" />
    <link srcID="11379" trgID="9195" rel="pRr" directed="false" shadow="true" shadowCol="143404" srcRow="5325" trgRow="2339" color="EX-blue-magenta" />
    <link srcID="10025" trgID="13499" rel="pRr" directed="false" shadow="true" shadowCol="143405" srcRow="399" trgRow="5326" color="EX-yellow-green" />
    <link srcID="13499" trgID="9800" rel="pRr" directed="false" shadow="true" shadowCol="143406" srcRow="5326" trgRow="1877" color="EX-magenta" />
    <link srcID="10101" trgID="13499" rel="pRr" directed="false" shadow="true" shadowCol="143407" srcRow="1878" trgRow="5326" color="EX-green" />
    <link srcID="9385" trgID="13499" rel="pRr" directed="false" shadow="true" shadowCol="143408" srcRow="1895" trgRow="5326" color="EX-yellow" />
    <link srcID="13554" trgID="10025" rel="pRr" directed="false" shadow="true" shadowCol="143409" srcRow="5327" trgRow="399" color="EX-purple" />
    <link srcID="8972" trgID="13554" rel="pRr" directed="false" shadow="true" shadowCol="143410" srcRow="726" trgRow="5327" color="EX-dark-purple" />
    <link srcID="13554" trgID="10074" rel="pRr" directed="false" shadow="true" shadowCol="143411" srcRow="5327" trgRow="973" color="EX-dark-red" />
    <link srcID="13554" trgID="9585" rel="pRr" directed="false" shadow="true" shadowCol="143412" srcRow="5327" trgRow="1348" color="EX-pale-green" />
    <link srcID="10025" trgID="13501" rel="pRr" directed="false" shadow="true" shadowCol="143413" srcRow="399" trgRow="5328" color="EX-pale-blue" />
    <link srcID="9601" trgID="11650" rel="pRr" directed="false" shadow="true" shadowCol="143414" srcRow="401" trgRow="5329" color="EX-dark-tan" />
    <link srcID="8761" trgID="14000" rel="pRr" directed="false" shadow="true" shadowCol="143415" srcRow="402" trgRow="5330" color="EX-pale-blue-magenta" />
    <link srcID="10162" trgID="14000" rel="pRr" directed="false" shadow="true" shadowCol="143416" srcRow="433" trgRow="5330" color="EX-pale-yellow orange" />
    <link srcID="8995" trgID="14000" rel="pRr" directed="false" shadow="true" shadowCol="143417" srcRow="988" trgRow="5330" color="EX-medium-magenta" />
    <link srcID="14000" trgID="8399" rel="pRr" directed="false" shadow="true" shadowCol="143418" srcRow="5330" trgRow="1164" color="EX-pale-red" />
    <link srcID="14000" trgID="9896" rel="pRr" directed="false" shadow="true" shadowCol="143419" srcRow="5330" trgRow="1178" color="EX-pale-cyan" />
    <link srcID="8412" trgID="14000" rel="pRr" directed="false" shadow="true" shadowCol="143420" srcRow="1373" trgRow="5330" color="EX-pale-yellow-green" />
    <link srcID="9580" trgID="14000" rel="pRr" directed="false" shadow="true" shadowCol="143421" srcRow="1595" trgRow="5330" color="EX-pale-purple" />
    <link srcID="8610" trgID="14000" rel="pRr" directed="false" shadow="true" shadowCol="143422" srcRow="1613" trgRow="5330" color="EX-pale-magenta" />
    <link srcID="10531" trgID="14000" rel="pRr" directed="false" shadow="true" shadowCol="143423" srcRow="2368" trgRow="5330" color="EX-pale-red-orange" />
    <link srcID="8318" trgID="12855" rel="pRr" directed="false" shadow="true" shadowCol="143424" srcRow="403" trgRow="5331" color="EX-blue" />
    <link srcID="10112" trgID="12855" rel="pRr" directed="false" shadow="true" shadowCol="143425" srcRow="538" trgRow="5331" color="EX-orange" />
    <link srcID="12855" trgID="9312" rel="pRr" directed="false" shadow="true" shadowCol="143426" srcRow="5331" trgRow="732" color="EX-dark-cyan" />
    <link srcID="9435" trgID="12855" rel="pRr" directed="false" shadow="true" shadowCol="143427" srcRow="819" trgRow="5331" color="EX-red" />
    <link srcID="12855" trgID="10063" rel="pRr" directed="false" shadow="true" shadowCol="143428" srcRow="5331" trgRow="833" color="EX-dark-orange" />
    <link srcID="12855" trgID="8426" rel="pRr" directed="false" shadow="true" shadowCol="143429" srcRow="5331" trgRow="840" color="EX-dark-gray-purple" />
    <link srcID="12855" trgID="8289" rel="pRr" directed="false" shadow="true" shadowCol="143430" srcRow="5331" trgRow="964" color="EX-cyan" />
    <link srcID="10500" trgID="12855" rel="pRr" directed="false" shadow="true" shadowCol="143431" srcRow="1038" trgRow="5331" color="EX-yellow-orange" />
    <link srcID="8461" trgID="12855" rel="pRr" directed="false" shadow="true" shadowCol="143432" srcRow="1109" trgRow="5331" color="EX-pure-blue" />
    <link srcID="12855" trgID="10291" rel="pRr" directed="false" shadow="true" shadowCol="143433" srcRow="5331" trgRow="1484" color="EX-dark-yellow-green" />
    <link srcID="8874" trgID="12855" rel="pRr" directed="false" shadow="true" shadowCol="143434" srcRow="1487" trgRow="5331" color="EX-dark-magenta" />
    <link srcID="9658" trgID="12855" rel="pRr" directed="false" shadow="true" shadowCol="143435" srcRow="1506" trgRow="5331" color="EX-dark-green" />
    <link srcID="12855" trgID="9311" rel="pRr" directed="false" shadow="true" shadowCol="143436" srcRow="5331" trgRow="1864" color="EX-blue-magenta" />
    <link srcID="9385" trgID="12855" rel="pRr" directed="false" shadow="true" shadowCol="143437" srcRow="1895" trgRow="5331" color="EX-yellow-green" />
    <link srcID="12855" trgID="10297" rel="pRr" directed="false" shadow="true" shadowCol="143438" srcRow="5331" trgRow="2127" color="EX-magenta" />
    <link srcID="12855" trgID="8506" rel="pRr" directed="false" shadow="true" shadowCol="143439" srcRow="5331" trgRow="2155" color="EX-green" />
    <link srcID="8318" trgID="12529" rel="pRr" directed="false" shadow="true" shadowCol="143440" srcRow="403" trgRow="5332" color="EX-yellow" />
    <link srcID="8461" trgID="12529" rel="pRr" directed="false" shadow="true" shadowCol="143441" srcRow="1109" trgRow="5332" color="EX-purple" />
    <link srcID="9874" trgID="11289" rel="pRr" directed="false" shadow="true" shadowCol="143442" srcRow="406" trgRow="5333" color="EX-dark-purple" />
    <link srcID="9345" trgID="11289" rel="pRr" directed="false" shadow="true" shadowCol="143443" srcRow="644" trgRow="5333" color="EX-dark-red" />
    <link srcID="11289" trgID="9361" rel="pRr" directed="false" shadow="true" shadowCol="143444" srcRow="5333" trgRow="693" color="EX-pale-green" />
    <link srcID="11289" trgID="9253" rel="pRr" directed="false" shadow="true" shadowCol="143445" srcRow="5333" trgRow="699" color="EX-pale-blue" />
    <link srcID="11289" trgID="8860" rel="pRr" directed="false" shadow="true" shadowCol="143446" srcRow="5333" trgRow="1342" color="EX-dark-tan" />
    <link srcID="9484" trgID="11289" rel="pRr" directed="false" shadow="true" shadowCol="143447" srcRow="1444" trgRow="5333" color="EX-pale-blue-magenta" />
    <link srcID="9230" trgID="11289" rel="pRr" directed="false" shadow="true" shadowCol="143448" srcRow="1461" trgRow="5333" color="EX-pale-yellow orange" />
    <link srcID="8889" trgID="11289" rel="pRr" directed="false" shadow="true" shadowCol="143449" srcRow="1779" trgRow="5333" color="EX-medium-magenta" />
    <link srcID="9996" trgID="11289" rel="pRr" directed="false" shadow="true" shadowCol="143450" srcRow="1785" trgRow="5333" color="EX-pale-red" />
    <link srcID="8363" trgID="11289" rel="pRr" directed="false" shadow="true" shadowCol="143451" srcRow="1882" trgRow="5333" color="EX-pale-cyan" />
    <link srcID="11289" trgID="10210" rel="pRr" directed="false" shadow="true" shadowCol="143452" srcRow="5333" trgRow="1986" color="EX-pale-yellow-green" />
    <link srcID="9874" trgID="12175" rel="pRr" directed="false" shadow="true" shadowCol="143453" srcRow="406" trgRow="5334" color="EX-pale-purple" />
    <link srcID="9355" trgID="12175" rel="pRr" directed="false" shadow="true" shadowCol="143454" srcRow="645" trgRow="5334" color="EX-pale-magenta" />
    <link srcID="13401" trgID="9876" rel="pRr" directed="false" shadow="true" shadowCol="143455" srcRow="5335" trgRow="408" color="EX-pale-red-orange" />
    <link srcID="12608" trgID="9318" rel="pRr" directed="false" shadow="true" shadowCol="143456" srcRow="5336" trgRow="416" color="EX-blue" />
    <link srcID="12608" trgID="8332" rel="pRr" directed="false" shadow="true" shadowCol="143457" srcRow="5336" trgRow="877" color="EX-orange" />
    <link srcID="12608" trgID="8461" rel="pRr" directed="false" shadow="true" shadowCol="143458" srcRow="5336" trgRow="1109" color="EX-dark-cyan" />
    <link srcID="12608" trgID="8640" rel="pRr" directed="false" shadow="true" shadowCol="143459" srcRow="5336" trgRow="1137" color="EX-red" />
    <link srcID="9318" trgID="11621" rel="pRr" directed="false" shadow="true" shadowCol="143460" srcRow="416" trgRow="5337" color="EX-dark-orange" />
    <link srcID="9049" trgID="12938" rel="pRr" directed="false" shadow="true" shadowCol="143461" srcRow="417" trgRow="5338" color="EX-dark-gray-purple" />
    <link srcID="12938" trgID="9312" rel="pRr" directed="false" shadow="true" shadowCol="143462" srcRow="5338" trgRow="732" color="EX-cyan" />
    <link srcID="8461" trgID="12938" rel="pRr" directed="false" shadow="true" shadowCol="143463" srcRow="1109" trgRow="5338" color="EX-yellow-orange" />
    <link srcID="12938" trgID="8954" rel="pRr" directed="false" shadow="true" shadowCol="143464" srcRow="5338" trgRow="1441" color="EX-pure-blue" />
    <link srcID="12318" trgID="9609" rel="pRr" directed="false" shadow="true" shadowCol="143465" srcRow="5339" trgRow="418" color="EX-dark-yellow-green" />
    <link srcID="11482" trgID="8395" rel="pRr" directed="false" shadow="true" shadowCol="143466" srcRow="5340" trgRow="420" color="EX-dark-magenta" />
    <link srcID="11482" trgID="10416" rel="pRr" directed="false" shadow="true" shadowCol="143467" srcRow="5340" trgRow="1141" color="EX-dark-green" />
    <link srcID="11482" trgID="8568" rel="pRr" directed="false" shadow="true" shadowCol="143468" srcRow="5340" trgRow="1143" color="EX-blue-magenta" />
    <link srcID="11482" trgID="8270" rel="pRr" directed="false" shadow="true" shadowCol="143469" srcRow="5340" trgRow="1144" color="EX-yellow-green" />
    <link srcID="11482" trgID="10007" rel="pRr" directed="false" shadow="true" shadowCol="143470" srcRow="5340" trgRow="1145" color="EX-magenta" />
    <link srcID="11482" trgID="10507" rel="pRr" directed="false" shadow="true" shadowCol="143471" srcRow="5340" trgRow="1259" color="EX-green" />
    <link srcID="11482" trgID="10391" rel="pRr" directed="false" shadow="true" shadowCol="143472" srcRow="5340" trgRow="1332" color="EX-yellow" />
    <link srcID="10430" trgID="11156" rel="pRr" directed="false" shadow="true" shadowCol="143473" srcRow="422" trgRow="5341" color="EX-purple" />
    <link srcID="11156" trgID="9941" rel="pRr" directed="false" shadow="true" shadowCol="143474" srcRow="5341" trgRow="1107" color="EX-dark-purple" />
    <link srcID="11156" trgID="8575" rel="pRr" directed="false" shadow="true" shadowCol="143475" srcRow="5341" trgRow="1130" color="EX-dark-red" />
    <link srcID="10087" trgID="11156" rel="pRr" directed="false" shadow="true" shadowCol="143476" srcRow="1167" trgRow="5341" color="EX-pale-green" />
    <link srcID="11156" trgID="8954" rel="pRr" directed="false" shadow="true" shadowCol="143477" srcRow="5341" trgRow="1441" color="EX-pale-blue" />
    <link srcID="9205" trgID="11156" rel="pRr" directed="false" shadow="true" shadowCol="143478" srcRow="1666" trgRow="5341" color="EX-dark-tan" />
    <link srcID="12514" trgID="8685" rel="pRr" directed="false" shadow="true" shadowCol="143479" srcRow="5342" trgRow="423" color="EX-pale-blue-magenta" />
    <link srcID="12514" trgID="10211" rel="pRr" directed="false" shadow="true" shadowCol="143480" srcRow="5342" trgRow="821" color="EX-pale-yellow orange" />
    <link srcID="12514" trgID="9062" rel="pRr" directed="false" shadow="true" shadowCol="143481" srcRow="5342" trgRow="1299" color="EX-medium-magenta" />
    <link srcID="9334" trgID="12514" rel="pRr" directed="false" shadow="true" shadowCol="143482" srcRow="1607" trgRow="5342" color="EX-pale-red" />
    <link srcID="9139" trgID="12514" rel="pRr" directed="false" shadow="true" shadowCol="143483" srcRow="1850" trgRow="5342" color="EX-pale-cyan" />
    <link srcID="8974" trgID="13565" rel="pRr" directed="false" shadow="true" shadowCol="143484" srcRow="426" trgRow="5343" color="EX-pale-yellow-green" />
    <link srcID="8972" trgID="13565" rel="pRr" directed="false" shadow="true" shadowCol="143485" srcRow="726" trgRow="5343" color="EX-pale-purple" />
    <link srcID="9563" trgID="13565" rel="pRr" directed="false" shadow="true" shadowCol="143486" srcRow="1187" trgRow="5343" color="EX-pale-magenta" />
    <link srcID="9649" trgID="13565" rel="pRr" directed="false" shadow="true" shadowCol="143487" srcRow="1908" trgRow="5343" color="EX-pale-red-orange" />
    <link srcID="10323" trgID="13565" rel="pRr" directed="false" shadow="true" shadowCol="143488" srcRow="1912" trgRow="5343" color="EX-blue" />
    <link srcID="11831" trgID="8974" rel="pRr" directed="false" shadow="true" shadowCol="143489" srcRow="5344" trgRow="426" color="EX-orange" />
    <link srcID="11831" trgID="8972" rel="pRr" directed="false" shadow="true" shadowCol="143490" srcRow="5344" trgRow="726" color="EX-dark-cyan" />
    <link srcID="10085" trgID="11881" rel="pRr" directed="false" shadow="true" shadowCol="143491" srcRow="428" trgRow="5345" color="EX-red" />
    <link srcID="11881" trgID="10476" rel="pRr" directed="false" shadow="true" shadowCol="143492" srcRow="5345" trgRow="453" color="EX-dark-orange" />
    <link srcID="9529" trgID="11881" rel="pRr" directed="false" shadow="true" shadowCol="143493" srcRow="969" trgRow="5345" color="EX-dark-gray-purple" />
    <link srcID="11881" trgID="8402" rel="pRr" directed="false" shadow="true" shadowCol="143494" srcRow="5345" trgRow="1771" color="EX-cyan" />
    <link srcID="10565" trgID="11881" rel="pRr" directed="false" shadow="true" shadowCol="143495" srcRow="1970" trgRow="5345" color="EX-yellow-orange" />
    <link srcID="9845" trgID="11881" rel="pRr" directed="false" shadow="true" shadowCol="143496" srcRow="1971" trgRow="5345" color="EX-pure-blue" />
    <link srcID="10472" trgID="11881" rel="pRr" directed="false" shadow="true" shadowCol="143497" srcRow="2001" trgRow="5345" color="EX-dark-yellow-green" />
    <link srcID="11263" trgID="9867" rel="pRr" directed="false" shadow="true" shadowCol="143498" srcRow="5346" trgRow="429" color="EX-dark-magenta" />
    <link srcID="11263" trgID="8986" rel="pRr" directed="false" shadow="true" shadowCol="143499" srcRow="5346" trgRow="432" color="EX-dark-green" />
    <link srcID="11263" trgID="10139" rel="pRr" directed="false" shadow="true" shadowCol="143500" srcRow="5346" trgRow="646" color="EX-blue-magenta" />
    <link srcID="11263" trgID="9830" rel="pRr" directed="false" shadow="true" shadowCol="143501" srcRow="5346" trgRow="736" color="EX-yellow-green" />
    <link srcID="11263" trgID="10206" rel="pRr" directed="false" shadow="true" shadowCol="143502" srcRow="5346" trgRow="756" color="EX-magenta" />
    <link srcID="11263" trgID="9931" rel="pRr" directed="false" shadow="true" shadowCol="143503" srcRow="5346" trgRow="770" color="EX-green" />
    <link srcID="9014" trgID="11263" rel="pRr" directed="false" shadow="true" shadowCol="143504" srcRow="846" trgRow="5346" color="EX-yellow" />
    <link srcID="11263" trgID="9932" rel="pRr" directed="false" shadow="true" shadowCol="143505" srcRow="5346" trgRow="894" color="EX-purple" />
    <link srcID="11263" trgID="9566" rel="pRr" directed="false" shadow="true" shadowCol="143506" srcRow="5346" trgRow="899" color="EX-dark-purple" />
    <link srcID="9740" trgID="11263" rel="pRr" directed="false" shadow="true" shadowCol="143507" srcRow="903" trgRow="5346" color="EX-dark-red" />
    <link srcID="11263" trgID="8941" rel="pRr" directed="false" shadow="true" shadowCol="143508" srcRow="5346" trgRow="1030" color="EX-pale-green" />
    <link srcID="11263" trgID="8461" rel="pRr" directed="false" shadow="true" shadowCol="143509" srcRow="5346" trgRow="1109" color="EX-pale-blue" />
    <link srcID="8708" trgID="11263" rel="pRr" directed="false" shadow="true" shadowCol="143510" srcRow="1265" trgRow="5346" color="EX-dark-tan" />
    <link srcID="11263" trgID="9468" rel="pRr" directed="false" shadow="true" shadowCol="143511" srcRow="5346" trgRow="1468" color="EX-pale-blue-magenta" />
    <link srcID="11263" trgID="10305" rel="pRr" directed="false" shadow="true" shadowCol="143512" srcRow="5346" trgRow="1520" color="EX-pale-yellow orange" />
    <link srcID="11263" trgID="8697" rel="pRr" directed="false" shadow="true" shadowCol="143513" srcRow="5346" trgRow="1828" color="EX-medium-magenta" />
    <link srcID="11263" trgID="10379" rel="pRr" directed="false" shadow="true" shadowCol="143514" srcRow="5346" trgRow="1833" color="EX-pale-red" />
    <link srcID="11263" trgID="9256" rel="pRr" directed="false" shadow="true" shadowCol="143515" srcRow="5346" trgRow="1876" color="EX-pale-cyan" />
    <link srcID="11263" trgID="9126" rel="pRr" directed="false" shadow="true" shadowCol="143516" srcRow="5346" trgRow="1890" color="EX-pale-yellow-green" />
    <link srcID="9809" trgID="11263" rel="pRr" directed="false" shadow="true" shadowCol="143517" srcRow="1892" trgRow="5346" color="EX-pale-purple" />
    <link srcID="11263" trgID="9403" rel="pRr" directed="false" shadow="true" shadowCol="143518" srcRow="5346" trgRow="1999" color="EX-pale-magenta" />
    <link srcID="10373" trgID="11263" rel="pRr" directed="false" shadow="true" shadowCol="143519" srcRow="2118" trgRow="5346" color="EX-pale-red-orange" />
    <link srcID="8504" trgID="11263" rel="pRr" directed="false" shadow="true" shadowCol="143520" srcRow="2199" trgRow="5346" color="EX-blue" />
    <link srcID="11263" trgID="8635" rel="pRr" directed="false" shadow="true" shadowCol="143521" srcRow="5346" trgRow="2246" color="EX-orange" />
    <link srcID="11263" trgID="10399" rel="pRr" directed="false" shadow="true" shadowCol="143522" srcRow="5346" trgRow="2271" color="EX-dark-cyan" />
    <link srcID="11263" trgID="10105" rel="pRr" directed="false" shadow="true" shadowCol="143523" srcRow="5346" trgRow="2286" color="EX-red" />
    <link srcID="11263" trgID="9219" rel="pRr" directed="false" shadow="true" shadowCol="143524" srcRow="5346" trgRow="2322" color="EX-dark-orange" />
    <link srcID="11263" trgID="10360" rel="pRr" directed="false" shadow="true" shadowCol="143525" srcRow="5346" trgRow="2331" color="EX-dark-gray-purple" />
    <link srcID="8872" trgID="11263" rel="pRr" directed="false" shadow="true" shadowCol="143526" srcRow="2352" trgRow="5346" color="EX-cyan" />
    <link srcID="10347" trgID="11967" rel="pRr" directed="false" shadow="true" shadowCol="143527" srcRow="430" trgRow="5347" color="EX-yellow-orange" />
    <link srcID="11967" trgID="8665" rel="pRr" directed="false" shadow="true" shadowCol="143528" srcRow="5347" trgRow="799" color="EX-pure-blue" />
    <link srcID="9266" trgID="11967" rel="pRr" directed="false" shadow="true" shadowCol="143529" srcRow="1776" trgRow="5347" color="EX-dark-yellow-green" />
    <link srcID="10700" trgID="8986" rel="pRr" directed="false" shadow="true" shadowCol="143530" srcRow="5348" trgRow="432" color="EX-dark-magenta" />
    <link srcID="10700" trgID="8489" rel="pRr" directed="false" shadow="true" shadowCol="143531" srcRow="5348" trgRow="1338" color="EX-dark-green" />
    <link srcID="10700" trgID="10437" rel="pRr" directed="false" shadow="true" shadowCol="143532" srcRow="5348" trgRow="1507" color="EX-blue-magenta" />
    <link srcID="10700" trgID="10557" rel="pRr" directed="false" shadow="true" shadowCol="143533" srcRow="5348" trgRow="2004" color="EX-yellow-green" />
    <link srcID="10700" trgID="8981" rel="pRr" directed="false" shadow="true" shadowCol="143534" srcRow="5348" trgRow="2069" color="EX-magenta" />
    <link srcID="8986" trgID="12197" rel="pRr" directed="false" shadow="true" shadowCol="143535" srcRow="432" trgRow="5349" color="EX-green" />
    <link srcID="10168" trgID="12197" rel="pRr" directed="false" shadow="true" shadowCol="143536" srcRow="1123" trgRow="5349" color="EX-yellow" />
    <link srcID="11552" trgID="10162" rel="pRr" directed="false" shadow="true" shadowCol="143537" srcRow="5350" trgRow="433" color="EX-purple" />
    <link srcID="11552" trgID="8995" rel="pRr" directed="false" shadow="true" shadowCol="143538" srcRow="5350" trgRow="988" color="EX-dark-purple" />
    <link srcID="11552" trgID="8461" rel="pRr" directed="false" shadow="true" shadowCol="143539" srcRow="5350" trgRow="1109" color="EX-dark-red" />
    <link srcID="11552" trgID="8399" rel="pRr" directed="false" shadow="true" shadowCol="143540" srcRow="5350" trgRow="1164" color="EX-pale-green" />
    <link srcID="9302" trgID="11552" rel="pRr" directed="false" shadow="true" shadowCol="143541" srcRow="1472" trgRow="5350" color="EX-pale-blue" />
    <link srcID="11552" trgID="8610" rel="pRr" directed="false" shadow="true" shadowCol="143542" srcRow="5350" trgRow="1613" color="EX-dark-tan" />
    <link srcID="11552" trgID="9261" rel="pRr" directed="false" shadow="true" shadowCol="143543" srcRow="5350" trgRow="1954" color="EX-pale-blue-magenta" />
    <link srcID="10162" trgID="10995" rel="pRr" directed="false" shadow="true" shadowCol="143544" srcRow="433" trgRow="5351" color="EX-pale-yellow orange" />
    <link srcID="8995" trgID="10995" rel="pRr" directed="false" shadow="true" shadowCol="143545" srcRow="988" trgRow="5351" color="EX-medium-magenta" />
    <link srcID="10995" trgID="8399" rel="pRr" directed="false" shadow="true" shadowCol="143546" srcRow="5351" trgRow="1164" color="EX-pale-red" />
    <link srcID="10995" trgID="9896" rel="pRr" directed="false" shadow="true" shadowCol="143547" srcRow="5351" trgRow="1178" color="EX-pale-cyan" />
    <link srcID="9600" trgID="10995" rel="pRr" directed="false" shadow="true" shadowCol="143548" srcRow="1914" trgRow="5351" color="EX-pale-yellow-green" />
    <link srcID="10531" trgID="10995" rel="pRr" directed="false" shadow="true" shadowCol="143549" srcRow="2368" trgRow="5351" color="EX-pale-purple" />
    <link srcID="13044" trgID="10134" rel="pRr" directed="false" shadow="true" shadowCol="143550" srcRow="5352" trgRow="435" color="EX-pale-magenta" />
    <link srcID="13044" trgID="10574" rel="pRr" directed="false" shadow="true" shadowCol="143551" srcRow="5352" trgRow="748" color="EX-pale-red-orange" />
    <link srcID="13044" trgID="8848" rel="pRr" directed="false" shadow="true" shadowCol="143552" srcRow="5352" trgRow="813" color="EX-blue" />
    <link srcID="9014" trgID="13044" rel="pRr" directed="false" shadow="true" shadowCol="143553" srcRow="846" trgRow="5352" color="EX-orange" />
    <link srcID="13044" trgID="9932" rel="pRr" directed="false" shadow="true" shadowCol="143554" srcRow="5352" trgRow="894" color="EX-dark-cyan" />
    <link srcID="13044" trgID="9566" rel="pRr" directed="false" shadow="true" shadowCol="143555" srcRow="5352" trgRow="899" color="EX-red" />
    <link srcID="13044" trgID="8461" rel="pRr" directed="false" shadow="true" shadowCol="143556" srcRow="5352" trgRow="1109" color="EX-dark-orange" />
    <link srcID="13044" trgID="10177" rel="pRr" directed="false" shadow="true" shadowCol="143557" srcRow="5352" trgRow="1174" color="EX-dark-gray-purple" />
    <link srcID="13044" trgID="9207" rel="pRr" directed="false" shadow="true" shadowCol="143558" srcRow="5352" trgRow="1862" color="EX-cyan" />
    <link srcID="13044" trgID="8528" rel="pRr" directed="false" shadow="true" shadowCol="143559" srcRow="5352" trgRow="1911" color="EX-yellow-orange" />
    <link srcID="13044" trgID="9221" rel="pRr" directed="false" shadow="true" shadowCol="143560" srcRow="5352" trgRow="2066" color="EX-pure-blue" />
    <link srcID="13044" trgID="9478" rel="pRr" directed="false" shadow="true" shadowCol="143561" srcRow="5352" trgRow="2350" color="EX-dark-yellow-green" />
    <link srcID="11059" trgID="10134" rel="pRr" directed="false" shadow="true" shadowCol="143562" srcRow="5353" trgRow="435" color="EX-dark-magenta" />
    <link srcID="9749" trgID="11059" rel="pRr" directed="false" shadow="true" shadowCol="143563" srcRow="2097" trgRow="5353" color="EX-dark-green" />
    <link srcID="8222" trgID="10925" rel="pRr" directed="false" shadow="true" shadowCol="143564" srcRow="436" trgRow="5354" color="EX-blue-magenta" />
    <link srcID="10167" trgID="10925" rel="pRr" directed="false" shadow="true" shadowCol="143565" srcRow="558" trgRow="5354" color="EX-yellow-green" />
    <link srcID="9501" trgID="10925" rel="pRr" directed="false" shadow="true" shadowCol="143566" srcRow="847" trgRow="5354" color="EX-magenta" />
    <link srcID="8224" trgID="10925" rel="pRr" directed="false" shadow="true" shadowCol="143567" srcRow="1215" trgRow="5354" color="EX-green" />
    <link srcID="9816" trgID="10925" rel="pRr" directed="false" shadow="true" shadowCol="143568" srcRow="1788" trgRow="5354" color="EX-yellow" />
    <link srcID="8222" trgID="13812" rel="pRr" directed="false" shadow="true" shadowCol="143569" srcRow="436" trgRow="5355" color="EX-purple" />
    <link srcID="8831" trgID="12148" rel="pRr" directed="false" shadow="true" shadowCol="143570" srcRow="438" trgRow="5356" color="EX-dark-purple" />
    <link srcID="10067" trgID="12148" rel="pRr" directed="false" shadow="true" shadowCol="143571" srcRow="489" trgRow="5356" color="EX-dark-red" />
    <link srcID="9558" trgID="12148" rel="pRr" directed="false" shadow="true" shadowCol="143572" srcRow="496" trgRow="5356" color="EX-pale-green" />
    <link srcID="9556" trgID="12148" rel="pRr" directed="false" shadow="true" shadowCol="143573" srcRow="510" trgRow="5356" color="EX-pale-blue" />
    <link srcID="10124" trgID="12148" rel="pRr" directed="false" shadow="true" shadowCol="143574" srcRow="893" trgRow="5356" color="EX-dark-tan" />
    <link srcID="8851" trgID="12148" rel="pRr" directed="false" shadow="true" shadowCol="143575" srcRow="975" trgRow="5356" color="EX-pale-blue-magenta" />
    <link srcID="10500" trgID="12148" rel="pRr" directed="false" shadow="true" shadowCol="143576" srcRow="1038" trgRow="5356" color="EX-pale-yellow orange" />
    <link srcID="9155" trgID="12148" rel="pRr" directed="false" shadow="true" shadowCol="143577" srcRow="1067" trgRow="5356" color="EX-medium-magenta" />
    <link srcID="8461" trgID="12148" rel="pRr" directed="false" shadow="true" shadowCol="143578" srcRow="1109" trgRow="5356" color="EX-pale-red" />
    <link srcID="10460" trgID="12148" rel="pRr" directed="false" shadow="true" shadowCol="143579" srcRow="1519" trgRow="5356" color="EX-pale-cyan" />
    <link srcID="12148" trgID="9638" rel="pRr" directed="false" shadow="true" shadowCol="143580" srcRow="5356" trgRow="1545" color="EX-pale-yellow-green" />
    <link srcID="9804" trgID="12148" rel="pRr" directed="false" shadow="true" shadowCol="143581" srcRow="2060" trgRow="5356" color="EX-pale-purple" />
    <link srcID="11726" trgID="9768" rel="pRr" directed="false" shadow="true" shadowCol="143582" srcRow="5357" trgRow="439" color="EX-pale-magenta" />
    <link srcID="11726" trgID="9019" rel="pRr" directed="false" shadow="true" shadowCol="143583" srcRow="5357" trgRow="1113" color="EX-pale-red-orange" />
    <link srcID="8468" trgID="11726" rel="pRr" directed="false" shadow="true" shadowCol="143584" srcRow="1114" trgRow="5357" color="EX-blue" />
    <link srcID="11726" trgID="9574" rel="pRr" directed="false" shadow="true" shadowCol="143585" srcRow="5357" trgRow="1334" color="EX-orange" />
    <link srcID="11726" trgID="8257" rel="pRr" directed="false" shadow="true" shadowCol="143586" srcRow="5357" trgRow="1909" color="EX-dark-cyan" />
    <link srcID="11726" trgID="8559" rel="pRr" directed="false" shadow="true" shadowCol="143587" srcRow="5357" trgRow="2209" color="EX-red" />
    <link srcID="9464" trgID="11148" rel="pRr" directed="false" shadow="true" shadowCol="143588" srcRow="440" trgRow="5358" color="EX-dark-orange" />
    <link srcID="9498" trgID="11148" rel="pRr" directed="false" shadow="true" shadowCol="143589" srcRow="492" trgRow="5358" color="EX-dark-gray-purple" />
    <link srcID="8393" trgID="11148" rel="pRr" directed="false" shadow="true" shadowCol="143590" srcRow="519" trgRow="5358" color="EX-cyan" />
    <link srcID="10574" trgID="11148" rel="pRr" directed="false" shadow="true" shadowCol="143591" srcRow="748" trgRow="5358" color="EX-yellow-orange" />
    <link srcID="8679" trgID="11148" rel="pRr" directed="false" shadow="true" shadowCol="143592" srcRow="786" trgRow="5358" color="EX-pure-blue" />
    <link srcID="8771" trgID="11148" rel="pRr" directed="false" shadow="true" shadowCol="143593" srcRow="874" trgRow="5358" color="EX-dark-yellow-green" />
    <link srcID="9553" trgID="11148" rel="pRr" directed="false" shadow="true" shadowCol="143594" srcRow="928" trgRow="5358" color="EX-dark-magenta" />
    <link srcID="10512" trgID="11148" rel="pRr" directed="false" shadow="true" shadowCol="143595" srcRow="1042" trgRow="5358" color="EX-dark-green" />
    <link srcID="8803" trgID="11148" rel="pRr" directed="false" shadow="true" shadowCol="143596" srcRow="1203" trgRow="5358" color="EX-blue-magenta" />
    <link srcID="10386" trgID="11148" rel="pRr" directed="false" shadow="true" shadowCol="143597" srcRow="1440" trgRow="5358" color="EX-yellow-green" />
    <link srcID="9384" trgID="11148" rel="pRr" directed="false" shadow="true" shadowCol="143598" srcRow="1901" trgRow="5358" color="EX-magenta" />
    <link srcID="8847" trgID="11148" rel="pRr" directed="false" shadow="true" shadowCol="143599" srcRow="1902" trgRow="5358" color="EX-green" />
    <link srcID="9533" trgID="11148" rel="pRr" directed="false" shadow="true" shadowCol="143600" srcRow="2212" trgRow="5358" color="EX-yellow" />
    <link srcID="9933" trgID="11659" rel="pRr" directed="false" shadow="true" shadowCol="143601" srcRow="447" trgRow="5359" color="EX-purple" />
    <link srcID="12832" trgID="9511" rel="pRr" directed="false" shadow="true" shadowCol="143602" srcRow="5360" trgRow="452" color="EX-dark-purple" />
    <link srcID="12832" trgID="9176" rel="pRr" directed="false" shadow="true" shadowCol="143603" srcRow="5360" trgRow="2062" color="EX-dark-red" />
    <link srcID="13379" trgID="9511" rel="pRr" directed="false" shadow="true" shadowCol="143604" srcRow="5361" trgRow="452" color="EX-pale-green" />
    <link srcID="12278" trgID="10010" rel="pRr" directed="false" shadow="true" shadowCol="143605" srcRow="5362" trgRow="456" color="EX-pale-blue" />
    <link srcID="12278" trgID="8584" rel="pRr" directed="false" shadow="true" shadowCol="143606" srcRow="5362" trgRow="1504" color="EX-dark-tan" />
    <link srcID="9856" trgID="11828" rel="pRr" directed="false" shadow="true" shadowCol="143607" srcRow="457" trgRow="5363" color="EX-pale-blue-magenta" />
    <link srcID="11828" trgID="9136" rel="pRr" directed="false" shadow="true" shadowCol="143608" srcRow="5363" trgRow="749" color="EX-pale-yellow orange" />
    <link srcID="11828" trgID="8383" rel="pRr" directed="false" shadow="true" shadowCol="143609" srcRow="5363" trgRow="1093" color="EX-medium-magenta" />
    <link srcID="11828" trgID="10386" rel="pRr" directed="false" shadow="true" shadowCol="143610" srcRow="5363" trgRow="1440" color="EX-pale-red" />
    <link srcID="9790" trgID="11828" rel="pRr" directed="false" shadow="true" shadowCol="143611" srcRow="1442" trgRow="5363" color="EX-pale-cyan" />
    <link srcID="8874" trgID="11828" rel="pRr" directed="false" shadow="true" shadowCol="143612" srcRow="1487" trgRow="5363" color="EX-pale-yellow-green" />
    <link srcID="11828" trgID="9304" rel="pRr" directed="false" shadow="true" shadowCol="143613" srcRow="5363" trgRow="1806" color="EX-pale-purple" />
    <link srcID="10483" trgID="11828" rel="pRr" directed="false" shadow="true" shadowCol="143614" srcRow="2114" trgRow="5363" color="EX-pale-magenta" />
    <link srcID="11828" trgID="10297" rel="pRr" directed="false" shadow="true" shadowCol="143615" srcRow="5363" trgRow="2127" color="EX-pale-red-orange" />
    <link srcID="10527" trgID="11388" rel="pRr" directed="false" shadow="true" shadowCol="143616" srcRow="458" trgRow="5364" color="EX-blue" />
    <link srcID="10386" trgID="11388" rel="pRr" directed="false" shadow="true" shadowCol="143617" srcRow="1440" trgRow="5364" color="EX-orange" />
    <link srcID="8954" trgID="11388" rel="pRr" directed="false" shadow="true" shadowCol="143618" srcRow="1441" trgRow="5364" color="EX-dark-cyan" />
    <link srcID="10437" trgID="11388" rel="pRr" directed="false" shadow="true" shadowCol="143619" srcRow="1507" trgRow="5364" color="EX-red" />
    <link srcID="9334" trgID="11388" rel="pRr" directed="false" shadow="true" shadowCol="143620" srcRow="1607" trgRow="5364" color="EX-dark-orange" />
    <link srcID="9808" trgID="11388" rel="pRr" directed="false" shadow="true" shadowCol="143621" srcRow="1773" trgRow="5364" color="EX-dark-gray-purple" />
    <link srcID="9720" trgID="11365" rel="pRr" directed="false" shadow="true" shadowCol="143622" srcRow="459" trgRow="5365" color="EX-cyan" />
    <link srcID="11365" trgID="9312" rel="pRr" directed="false" shadow="true" shadowCol="143623" srcRow="5365" trgRow="732" color="EX-yellow-orange" />
    <link srcID="11365" trgID="8954" rel="pRr" directed="false" shadow="true" shadowCol="143624" srcRow="5365" trgRow="1441" color="EX-pure-blue" />
    <link srcID="10127" trgID="11146" rel="pRr" directed="false" shadow="true" shadowCol="143625" srcRow="467" trgRow="5366" color="EX-dark-yellow-green" />
    <link srcID="10415" trgID="11146" rel="pRr" directed="false" shadow="true" shadowCol="143626" srcRow="961" trgRow="5366" color="EX-dark-magenta" />
    <link srcID="8461" trgID="11146" rel="pRr" directed="false" shadow="true" shadowCol="143627" srcRow="1109" trgRow="5366" color="EX-dark-green" />
    <link srcID="11146" trgID="9094" rel="pRr" directed="false" shadow="true" shadowCol="143628" srcRow="5366" trgRow="1177" color="EX-blue-magenta" />
    <link srcID="11146" trgID="9756" rel="pRr" directed="false" shadow="true" shadowCol="143629" srcRow="5366" trgRow="1327" color="EX-yellow-green" />
    <link srcID="9384" trgID="11146" rel="pRr" directed="false" shadow="true" shadowCol="143630" srcRow="1901" trgRow="5366" color="EX-magenta" />
    <link srcID="9891" trgID="11146" rel="pRr" directed="false" shadow="true" shadowCol="143631" srcRow="1941" trgRow="5366" color="EX-green" />
    <link srcID="9446" trgID="11146" rel="pRr" directed="false" shadow="true" shadowCol="143632" srcRow="2027" trgRow="5366" color="EX-yellow" />
    <link srcID="9444" trgID="11146" rel="pRr" directed="false" shadow="true" shadowCol="143633" srcRow="2210" trgRow="5366" color="EX-purple" />
    <link srcID="9533" trgID="11146" rel="pRr" directed="false" shadow="true" shadowCol="143634" srcRow="2212" trgRow="5366" color="EX-dark-purple" />
    <link srcID="10127" trgID="11459" rel="pRr" directed="false" shadow="true" shadowCol="143635" srcRow="467" trgRow="5367" color="EX-dark-red" />
    <link srcID="8342" trgID="11459" rel="pRr" directed="false" shadow="true" shadowCol="143636" srcRow="834" trgRow="5367" color="EX-pale-green" />
    <link srcID="10415" trgID="11459" rel="pRr" directed="false" shadow="true" shadowCol="143637" srcRow="961" trgRow="5367" color="EX-pale-blue" />
    <link srcID="8461" trgID="11459" rel="pRr" directed="false" shadow="true" shadowCol="143638" srcRow="1109" trgRow="5367" color="EX-dark-tan" />
    <link srcID="11459" trgID="9756" rel="pRr" directed="false" shadow="true" shadowCol="143639" srcRow="5367" trgRow="1327" color="EX-pale-blue-magenta" />
    <link srcID="11459" trgID="9384" rel="pRr" directed="false" shadow="true" shadowCol="143640" srcRow="5367" trgRow="1901" color="EX-pale-yellow orange" />
    <link srcID="8870" trgID="13859" rel="pRr" directed="false" shadow="true" shadowCol="143641" srcRow="470" trgRow="5368" color="EX-medium-magenta" />
    <link srcID="8392" trgID="13859" rel="pRr" directed="false" shadow="true" shadowCol="143642" srcRow="663" trgRow="5368" color="EX-pale-red" />
    <link srcID="8461" trgID="13859" rel="pRr" directed="false" shadow="true" shadowCol="143643" srcRow="1109" trgRow="5368" color="EX-pale-cyan" />
    <link srcID="13859" trgID="10386" rel="pRr" directed="false" shadow="true" shadowCol="143644" srcRow="5368" trgRow="1440" color="EX-pale-yellow-green" />
    <link srcID="10437" trgID="13859" rel="pRr" directed="false" shadow="true" shadowCol="143645" srcRow="1507" trgRow="5368" color="EX-pale-purple" />
    <link srcID="12329" trgID="8722" rel="pRr" directed="false" shadow="true" shadowCol="143646" srcRow="5369" trgRow="471" color="EX-pale-magenta" />
    <link srcID="12329" trgID="10125" rel="pRr" directed="false" shadow="true" shadowCol="143647" srcRow="5369" trgRow="528" color="EX-pale-red-orange" />
    <link srcID="12329" trgID="9847" rel="pRr" directed="false" shadow="true" shadowCol="143648" srcRow="5369" trgRow="540" color="EX-blue" />
    <link srcID="12329" trgID="9885" rel="pRr" directed="false" shadow="true" shadowCol="143649" srcRow="5369" trgRow="854" color="EX-orange" />
    <link srcID="12329" trgID="10126" rel="pRr" directed="false" shadow="true" shadowCol="143650" srcRow="5369" trgRow="1075" color="EX-dark-cyan" />
    <link srcID="12329" trgID="8513" rel="pRr" directed="false" shadow="true" shadowCol="143651" srcRow="5369" trgRow="1077" color="EX-red" />
    <link srcID="12329" trgID="8461" rel="pRr" directed="false" shadow="true" shadowCol="143652" srcRow="5369" trgRow="1109" color="EX-dark-orange" />
    <link srcID="12329" trgID="10150" rel="pRr" directed="false" shadow="true" shadowCol="143653" srcRow="5369" trgRow="1198" color="EX-dark-gray-purple" />
    <link srcID="12329" trgID="10507" rel="pRr" directed="false" shadow="true" shadowCol="143654" srcRow="5369" trgRow="1259" color="EX-cyan" />
    <link srcID="12329" trgID="10386" rel="pRr" directed="false" shadow="true" shadowCol="143655" srcRow="5369" trgRow="1440" color="EX-yellow-orange" />
    <link srcID="12329" trgID="8954" rel="pRr" directed="false" shadow="true" shadowCol="143656" srcRow="5369" trgRow="1441" color="EX-pure-blue" />
    <link srcID="12329" trgID="8912" rel="pRr" directed="false" shadow="true" shadowCol="143657" srcRow="5369" trgRow="1568" color="EX-dark-yellow-green" />
    <link srcID="8722" trgID="13643" rel="pRr" directed="false" shadow="true" shadowCol="143658" srcRow="471" trgRow="5370" color="EX-dark-magenta" />
    <link srcID="8461" trgID="13643" rel="pRr" directed="false" shadow="true" shadowCol="143659" srcRow="1109" trgRow="5370" color="EX-dark-green" />
    <link srcID="9302" trgID="13643" rel="pRr" directed="false" shadow="true" shadowCol="143660" srcRow="1472" trgRow="5370" color="EX-blue-magenta" />
    <link srcID="8722" trgID="11406" rel="pRr" directed="false" shadow="true" shadowCol="143661" srcRow="471" trgRow="5371" color="EX-yellow-green" />
    <link srcID="8924" trgID="10778" rel="pRr" directed="false" shadow="true" shadowCol="143662" srcRow="476" trgRow="5372" color="EX-magenta" />
    <link srcID="8978" trgID="10778" rel="pRr" directed="false" shadow="true" shadowCol="143663" srcRow="971" trgRow="5372" color="EX-green" />
    <link srcID="9334" trgID="10778" rel="pRr" directed="false" shadow="true" shadowCol="143664" srcRow="1607" trgRow="5372" color="EX-yellow" />
    <link srcID="10778" trgID="8402" rel="pRr" directed="false" shadow="true" shadowCol="143665" srcRow="5372" trgRow="1771" color="EX-purple" />
    <link srcID="10778" trgID="9234" rel="pRr" directed="false" shadow="true" shadowCol="143666" srcRow="5372" trgRow="1772" color="EX-dark-purple" />
    <link srcID="10778" trgID="9808" rel="pRr" directed="false" shadow="true" shadowCol="143667" srcRow="5372" trgRow="1773" color="EX-dark-red" />
    <link srcID="8670" trgID="10778" rel="pRr" directed="false" shadow="true" shadowCol="143668" srcRow="1943" trgRow="5372" color="EX-pale-green" />
    <link srcID="10830" trgID="9770" rel="pRr" directed="false" shadow="true" shadowCol="143669" srcRow="5373" trgRow="479" color="EX-pale-blue" />
    <link srcID="10093" trgID="10830" rel="pRr" directed="false" shadow="true" shadowCol="143670" srcRow="512" trgRow="5373" color="EX-dark-tan" />
    <link srcID="9655" trgID="10830" rel="pRr" directed="false" shadow="true" shadowCol="143671" srcRow="1210" trgRow="5373" color="EX-pale-blue-magenta" />
    <link srcID="9572" trgID="10830" rel="pRr" directed="false" shadow="true" shadowCol="143672" srcRow="1400" trgRow="5373" color="EX-pale-yellow orange" />
    <link srcID="9540" trgID="10830" rel="pRr" directed="false" shadow="true" shadowCol="143673" srcRow="1490" trgRow="5373" color="EX-medium-magenta" />
    <link srcID="10014" trgID="10830" rel="pRr" directed="false" shadow="true" shadowCol="143674" srcRow="1989" trgRow="5373" color="EX-pale-red" />
    <link srcID="8988" trgID="10830" rel="pRr" directed="false" shadow="true" shadowCol="143675" srcRow="2319" trgRow="5373" color="EX-pale-cyan" />
    <link srcID="9521" trgID="12534" rel="pRr" directed="false" shadow="true" shadowCol="143676" srcRow="481" trgRow="5374" color="EX-pale-yellow-green" />
    <link srcID="9735" trgID="12534" rel="pRr" directed="false" shadow="true" shadowCol="143677" srcRow="1291" trgRow="5374" color="EX-pale-purple" />
    <link srcID="12638" trgID="10434" rel="pRr" directed="false" shadow="true" shadowCol="143678" srcRow="5375" trgRow="494" color="EX-pale-magenta" />
    <link srcID="9302" trgID="12638" rel="pRr" directed="false" shadow="true" shadowCol="143679" srcRow="1472" trgRow="5375" color="EX-pale-red-orange" />
    <link srcID="13991" trgID="8846" rel="pRr" directed="false" shadow="true" shadowCol="143680" srcRow="5376" trgRow="498" color="EX-blue" />
    <link srcID="13991" trgID="10416" rel="pRr" directed="false" shadow="true" shadowCol="143681" srcRow="5376" trgRow="1141" color="EX-orange" />
    <link srcID="13991" trgID="9763" rel="pRr" directed="false" shadow="true" shadowCol="143682" srcRow="5376" trgRow="1337" color="EX-dark-cyan" />
    <link srcID="10114" trgID="10948" rel="pRr" directed="false" shadow="true" shadowCol="143683" srcRow="500" trgRow="5377" color="EX-red" />
    <link srcID="9790" trgID="10948" rel="pRr" directed="false" shadow="true" shadowCol="143684" srcRow="1442" trgRow="5377" color="EX-dark-orange" />
    <link srcID="9826" trgID="10948" rel="pRr" directed="false" shadow="true" shadowCol="143685" srcRow="1443" trgRow="5377" color="EX-dark-gray-purple" />
    <link srcID="9484" trgID="10948" rel="pRr" directed="false" shadow="true" shadowCol="143686" srcRow="1444" trgRow="5377" color="EX-cyan" />
    <link srcID="8908" trgID="10948" rel="pRr" directed="false" shadow="true" shadowCol="143687" srcRow="1445" trgRow="5377" color="EX-yellow-orange" />
    <link srcID="8545" trgID="10948" rel="pRr" directed="false" shadow="true" shadowCol="143688" srcRow="1644" trgRow="5377" color="EX-pure-blue" />
    <link srcID="8251" trgID="10948" rel="pRr" directed="false" shadow="true" shadowCol="143689" srcRow="1671" trgRow="5377" color="EX-dark-yellow-green" />
    <link srcID="8638" trgID="10948" rel="pRr" directed="false" shadow="true" shadowCol="143690" srcRow="1811" trgRow="5377" color="EX-dark-magenta" />
    <link srcID="10480" trgID="10948" rel="pRr" directed="false" shadow="true" shadowCol="143691" srcRow="1812" trgRow="5377" color="EX-dark-green" />
    <link srcID="9940" trgID="10948" rel="pRr" directed="false" shadow="true" shadowCol="143692" srcRow="1813" trgRow="5377" color="EX-blue-magenta" />
    <link srcID="9603" trgID="10948" rel="pRr" directed="false" shadow="true" shadowCol="143693" srcRow="1854" trgRow="5377" color="EX-yellow-green" />
    <link srcID="10099" trgID="10948" rel="pRr" directed="false" shadow="true" shadowCol="143694" srcRow="1963" trgRow="5377" color="EX-magenta" />
    <link srcID="9335" trgID="10948" rel="pRr" directed="false" shadow="true" shadowCol="143695" srcRow="2129" trgRow="5377" color="EX-green" />
    <link srcID="8618" trgID="10948" rel="pRr" directed="false" shadow="true" shadowCol="143696" srcRow="2214" trgRow="5377" color="EX-yellow" />
    <link srcID="9104" trgID="10948" rel="pRr" directed="false" shadow="true" shadowCol="143697" srcRow="2217" trgRow="5377" color="EX-purple" />
    <link srcID="8260" trgID="10948" rel="pRr" directed="false" shadow="true" shadowCol="143698" srcRow="2218" trgRow="5377" color="EX-dark-purple" />
    <link srcID="9061" trgID="10948" rel="pRr" directed="false" shadow="true" shadowCol="143699" srcRow="2225" trgRow="5377" color="EX-dark-red" />
    <link srcID="10764" trgID="10114" rel="pRr" directed="false" shadow="true" shadowCol="143700" srcRow="5378" trgRow="500" color="EX-pale-green" />
    <link srcID="10764" trgID="9893" rel="pRr" directed="false" shadow="true" shadowCol="143701" srcRow="5378" trgRow="914" color="EX-pale-blue" />
    <link srcID="10764" trgID="10004" rel="pRr" directed="false" shadow="true" shadowCol="143702" srcRow="5378" trgRow="1033" color="EX-dark-tan" />
    <link srcID="8461" trgID="10764" rel="pRr" directed="false" shadow="true" shadowCol="143703" srcRow="1109" trgRow="5378" color="EX-pale-blue-magenta" />
    <link srcID="8491" trgID="10764" rel="pRr" directed="false" shadow="true" shadowCol="143704" srcRow="1425" trgRow="5378" color="EX-pale-yellow orange" />
    <link srcID="8638" trgID="10764" rel="pRr" directed="false" shadow="true" shadowCol="143705" srcRow="1811" trgRow="5378" color="EX-medium-magenta" />
    <link srcID="10764" trgID="10480" rel="pRr" directed="false" shadow="true" shadowCol="143706" srcRow="5378" trgRow="1812" color="EX-pale-red" />
    <link srcID="9940" trgID="10764" rel="pRr" directed="false" shadow="true" shadowCol="143707" srcRow="1813" trgRow="5378" color="EX-pale-cyan" />
    <link srcID="8602" trgID="11320" rel="pRr" directed="false" shadow="true" shadowCol="143708" srcRow="507" trgRow="5379" color="EX-pale-yellow-green" />
    <link srcID="10063" trgID="11320" rel="pRr" directed="false" shadow="true" shadowCol="143709" srcRow="833" trgRow="5379" color="EX-pale-purple" />
    <link srcID="10138" trgID="11320" rel="pRr" directed="false" shadow="true" shadowCol="143710" srcRow="1255" trgRow="5379" color="EX-pale-magenta" />
    <link srcID="10199" trgID="11320" rel="pRr" directed="false" shadow="true" shadowCol="143711" srcRow="1286" trgRow="5379" color="EX-pale-red-orange" />
    <link srcID="10093" trgID="10993" rel="pRr" directed="false" shadow="true" shadowCol="143712" srcRow="512" trgRow="5380" color="EX-blue" />
    <link srcID="10993" trgID="8747" rel="pRr" directed="false" shadow="true" shadowCol="143713" srcRow="5380" trgRow="570" color="EX-orange" />
    <link srcID="10993" trgID="10094" rel="pRr" directed="false" shadow="true" shadowCol="143714" srcRow="5380" trgRow="678" color="EX-dark-cyan" />
    <link srcID="10193" trgID="10993" rel="pRr" directed="false" shadow="true" shadowCol="143715" srcRow="1078" trgRow="5380" color="EX-red" />
    <link srcID="10993" trgID="9896" rel="pRr" directed="false" shadow="true" shadowCol="143716" srcRow="5380" trgRow="1178" color="EX-dark-orange" />
    <link srcID="9655" trgID="10993" rel="pRr" directed="false" shadow="true" shadowCol="143717" srcRow="1210" trgRow="5380" color="EX-dark-gray-purple" />
    <link srcID="9540" trgID="10993" rel="pRr" directed="false" shadow="true" shadowCol="143718" srcRow="1490" trgRow="5380" color="EX-cyan" />
    <link srcID="10531" trgID="10993" rel="pRr" directed="false" shadow="true" shadowCol="143719" srcRow="2368" trgRow="5380" color="EX-yellow-orange" />
    <link srcID="10093" trgID="12392" rel="pRr" directed="false" shadow="true" shadowCol="143720" srcRow="512" trgRow="5381" color="EX-pure-blue" />
    <link srcID="12392" trgID="10386" rel="pRr" directed="false" shadow="true" shadowCol="143721" srcRow="5381" trgRow="1440" color="EX-dark-yellow-green" />
    <link srcID="12392" trgID="8954" rel="pRr" directed="false" shadow="true" shadowCol="143722" srcRow="5381" trgRow="1441" color="EX-dark-magenta" />
    <link srcID="9302" trgID="12392" rel="pRr" directed="false" shadow="true" shadowCol="143723" srcRow="1472" trgRow="5381" color="EX-dark-green" />
    <link srcID="9540" trgID="12392" rel="pRr" directed="false" shadow="true" shadowCol="143724" srcRow="1490" trgRow="5381" color="EX-blue-magenta" />
    <link srcID="12392" trgID="9077" rel="pRr" directed="false" shadow="true" shadowCol="143725" srcRow="5381" trgRow="2171" color="EX-yellow-green" />
    <link srcID="12392" trgID="10384" rel="pRr" directed="false" shadow="true" shadowCol="143726" srcRow="5381" trgRow="2334" color="EX-magenta" />
    <link srcID="10093" trgID="12617" rel="pRr" directed="false" shadow="true" shadowCol="143727" srcRow="512" trgRow="5382" color="EX-green" />
    <link srcID="8747" trgID="12617" rel="pRr" directed="false" shadow="true" shadowCol="143728" srcRow="570" trgRow="5382" color="EX-yellow" />
    <link srcID="9655" trgID="12617" rel="pRr" directed="false" shadow="true" shadowCol="143729" srcRow="1210" trgRow="5382" color="EX-purple" />
    <link srcID="10330" trgID="12617" rel="pRr" directed="false" shadow="true" shadowCol="143730" srcRow="1459" trgRow="5382" color="EX-dark-purple" />
    <link srcID="9540" trgID="12617" rel="pRr" directed="false" shadow="true" shadowCol="143731" srcRow="1490" trgRow="5382" color="EX-dark-red" />
    <link srcID="9658" trgID="12617" rel="pRr" directed="false" shadow="true" shadowCol="143732" srcRow="1506" trgRow="5382" color="EX-pale-green" />
    <link srcID="12617" trgID="10014" rel="pRr" directed="false" shadow="true" shadowCol="143733" srcRow="5382" trgRow="1989" color="EX-pale-blue" />
    <link srcID="10093" trgID="11396" rel="pRr" directed="false" shadow="true" shadowCol="143734" srcRow="512" trgRow="5383" color="EX-dark-tan" />
    <link srcID="11396" trgID="8747" rel="pRr" directed="false" shadow="true" shadowCol="143735" srcRow="5383" trgRow="570" color="EX-pale-blue-magenta" />
    <link srcID="11396" trgID="10094" rel="pRr" directed="false" shadow="true" shadowCol="143736" srcRow="5383" trgRow="678" color="EX-pale-yellow orange" />
    <link srcID="9540" trgID="11396" rel="pRr" directed="false" shadow="true" shadowCol="143737" srcRow="1490" trgRow="5383" color="EX-medium-magenta" />
    <link srcID="11396" trgID="10014" rel="pRr" directed="false" shadow="true" shadowCol="143738" srcRow="5383" trgRow="1989" color="EX-pale-red" />
    <link srcID="10531" trgID="11396" rel="pRr" directed="false" shadow="true" shadowCol="143739" srcRow="2368" trgRow="5383" color="EX-pale-cyan" />
    <link srcID="9707" trgID="13698" rel="pRr" directed="false" shadow="true" shadowCol="143740" srcRow="513" trgRow="5384" color="EX-pale-yellow-green" />
    <link srcID="13698" trgID="9052" rel="pRr" directed="false" shadow="true" shadowCol="143741" srcRow="5384" trgRow="946" color="EX-pale-purple" />
    <link srcID="8461" trgID="13698" rel="pRr" directed="false" shadow="true" shadowCol="143742" srcRow="1109" trgRow="5384" color="EX-pale-magenta" />
    <link srcID="13698" trgID="10386" rel="pRr" directed="false" shadow="true" shadowCol="143743" srcRow="5384" trgRow="1440" color="EX-pale-red-orange" />
    <link srcID="13698" trgID="9036" rel="pRr" directed="false" shadow="true" shadowCol="143744" srcRow="5384" trgRow="2206" color="EX-blue" />
    <link srcID="13698" trgID="9670" rel="pRr" directed="false" shadow="true" shadowCol="143745" srcRow="5384" trgRow="2362" color="EX-orange" />
    <link srcID="11063" trgID="8739" rel="pRr" directed="false" shadow="true" shadowCol="143746" srcRow="5385" trgRow="520" color="EX-dark-cyan" />
    <link srcID="9334" trgID="11063" rel="pRr" directed="false" shadow="true" shadowCol="143747" srcRow="1607" trgRow="5385" color="EX-red" />
    <link srcID="13438" trgID="8739" rel="pRr" directed="false" shadow="true" shadowCol="143748" srcRow="5386" trgRow="520" color="EX-dark-orange" />
    <link srcID="12882" trgID="10107" rel="pRr" directed="false" shadow="true" shadowCol="143749" srcRow="5387" trgRow="525" color="EX-dark-gray-purple" />
    <link srcID="9504" trgID="12882" rel="pRr" directed="false" shadow="true" shadowCol="143750" srcRow="769" trgRow="5387" color="EX-cyan" />
    <link srcID="8742" trgID="12882" rel="pRr" directed="false" shadow="true" shadowCol="143751" srcRow="923" trgRow="5387" color="EX-yellow-orange" />
    <link srcID="9349" trgID="12882" rel="pRr" directed="false" shadow="true" shadowCol="143752" srcRow="998" trgRow="5387" color="EX-pure-blue" />
    <link srcID="9302" trgID="12882" rel="pRr" directed="false" shadow="true" shadowCol="143753" srcRow="1472" trgRow="5387" color="EX-dark-yellow-green" />
    <link srcID="12882" trgID="9185" rel="pRr" directed="false" shadow="true" shadowCol="143754" srcRow="5387" trgRow="1791" color="EX-dark-magenta" />
    <link srcID="8694" trgID="13185" rel="pRr" directed="false" shadow="true" shadowCol="143755" srcRow="526" trgRow="5388" color="EX-dark-green" />
    <link srcID="13185" trgID="9052" rel="pRr" directed="false" shadow="true" shadowCol="143756" srcRow="5388" trgRow="946" color="EX-blue-magenta" />
    <link srcID="9451" trgID="13185" rel="pRr" directed="false" shadow="true" shadowCol="143757" srcRow="999" trgRow="5388" color="EX-yellow-green" />
    <link srcID="9078" trgID="13185" rel="pRr" directed="false" shadow="true" shadowCol="143758" srcRow="1046" trgRow="5388" color="EX-magenta" />
    <link srcID="10330" trgID="13185" rel="pRr" directed="false" shadow="true" shadowCol="143759" srcRow="1459" trgRow="5388" color="EX-green" />
    <link srcID="9302" trgID="13185" rel="pRr" directed="false" shadow="true" shadowCol="143760" srcRow="1472" trgRow="5388" color="EX-yellow" />
    <link srcID="11170" trgID="10125" rel="pRr" directed="false" shadow="true" shadowCol="143761" srcRow="5389" trgRow="528" color="EX-purple" />
    <link srcID="10126" trgID="11170" rel="pRr" directed="false" shadow="true" shadowCol="143762" srcRow="1075" trgRow="5389" color="EX-dark-purple" />
    <link srcID="11170" trgID="8513" rel="pRr" directed="false" shadow="true" shadowCol="143763" srcRow="5389" trgRow="1077" color="EX-dark-red" />
    <link srcID="11170" trgID="10187" rel="pRr" directed="false" shadow="true" shadowCol="143764" srcRow="5389" trgRow="1603" color="EX-pale-green" />
    <link srcID="11170" trgID="9458" rel="pRr" directed="false" shadow="true" shadowCol="143765" srcRow="5389" trgRow="1822" color="EX-pale-blue" />
    <link srcID="11170" trgID="9993" rel="pRr" directed="false" shadow="true" shadowCol="143766" srcRow="5389" trgRow="1951" color="EX-dark-tan" />
    <link srcID="11170" trgID="10550" rel="pRr" directed="false" shadow="true" shadowCol="143767" srcRow="5389" trgRow="2156" color="EX-pale-blue-magenta" />
    <link srcID="12300" trgID="10125" rel="pRr" directed="false" shadow="true" shadowCol="143768" srcRow="5390" trgRow="528" color="EX-pale-yellow orange" />
    <link srcID="12300" trgID="10126" rel="pRr" directed="false" shadow="true" shadowCol="143769" srcRow="5390" trgRow="1075" color="EX-medium-magenta" />
    <link srcID="12300" trgID="9019" rel="pRr" directed="false" shadow="true" shadowCol="143770" srcRow="5390" trgRow="1113" color="EX-pale-red" />
    <link srcID="8468" trgID="12300" rel="pRr" directed="false" shadow="true" shadowCol="143771" srcRow="1114" trgRow="5390" color="EX-pale-cyan" />
    <link srcID="12300" trgID="10187" rel="pRr" directed="false" shadow="true" shadowCol="143772" srcRow="5390" trgRow="1603" color="EX-pale-yellow-green" />
    <link srcID="12300" trgID="8572" rel="pRr" directed="false" shadow="true" shadowCol="143773" srcRow="5390" trgRow="1614" color="EX-pale-purple" />
    <link srcID="12300" trgID="9815" rel="pRr" directed="false" shadow="true" shadowCol="143774" srcRow="5390" trgRow="1869" color="EX-pale-magenta" />
    <link srcID="12300" trgID="8257" rel="pRr" directed="false" shadow="true" shadowCol="143775" srcRow="5390" trgRow="1909" color="EX-pale-red-orange" />
    <link srcID="12300" trgID="8559" rel="pRr" directed="false" shadow="true" shadowCol="143776" srcRow="5390" trgRow="2209" color="EX-blue" />
    <link srcID="12300" trgID="9140" rel="pRr" directed="false" shadow="true" shadowCol="143777" srcRow="5390" trgRow="2238" color="EX-orange" />
    <link srcID="11638" trgID="10125" rel="pRr" directed="false" shadow="true" shadowCol="143778" srcRow="5391" trgRow="528" color="EX-dark-cyan" />
    <link srcID="11638" trgID="10393" rel="pRr" directed="false" shadow="true" shadowCol="143779" srcRow="5391" trgRow="1196" color="EX-red" />
    <link srcID="11638" trgID="10311" rel="pRr" directed="false" shadow="true" shadowCol="143780" srcRow="5391" trgRow="1591" color="EX-dark-orange" />
    <link srcID="11638" trgID="9562" rel="pRr" directed="false" shadow="true" shadowCol="143781" srcRow="5391" trgRow="1816" color="EX-dark-gray-purple" />
    <link srcID="11636" trgID="10548" rel="pRr" directed="false" shadow="true" shadowCol="143782" srcRow="5392" trgRow="532" color="EX-cyan" />
    <link srcID="11636" trgID="8461" rel="pRr" directed="false" shadow="true" shadowCol="143783" srcRow="5392" trgRow="1109" color="EX-yellow-orange" />
    <link srcID="8305" trgID="11636" rel="pRr" directed="false" shadow="true" shadowCol="143784" srcRow="1146" trgRow="5392" color="EX-pure-blue" />
    <link srcID="11636" trgID="10386" rel="pRr" directed="false" shadow="true" shadowCol="143785" srcRow="5392" trgRow="1440" color="EX-dark-yellow-green" />
    <link srcID="13978" trgID="8913" rel="pRr" directed="false" shadow="true" shadowCol="143786" srcRow="5393" trgRow="537" color="EX-dark-magenta" />
    <link srcID="13978" trgID="8461" rel="pRr" directed="false" shadow="true" shadowCol="143787" srcRow="5393" trgRow="1109" color="EX-dark-green" />
    <link srcID="13978" trgID="8954" rel="pRr" directed="false" shadow="true" shadowCol="143788" srcRow="5393" trgRow="1441" color="EX-blue-magenta" />
    <link srcID="8636" trgID="10794" rel="pRr" directed="false" shadow="true" shadowCol="143789" srcRow="543" trgRow="5394" color="EX-yellow-green" />
    <link srcID="10794" trgID="8505" rel="pRr" directed="false" shadow="true" shadowCol="143790" srcRow="5394" trgRow="839" color="EX-magenta" />
    <link srcID="8461" trgID="10794" rel="pRr" directed="false" shadow="true" shadowCol="143791" srcRow="1109" trgRow="5394" color="EX-green" />
    <link srcID="9334" trgID="10794" rel="pRr" directed="false" shadow="true" shadowCol="143792" srcRow="1607" trgRow="5394" color="EX-yellow" />
    <link srcID="8335" trgID="10794" rel="pRr" directed="false" shadow="true" shadowCol="143793" srcRow="1900" trgRow="5394" color="EX-purple" />
    <link srcID="12918" trgID="8828" rel="pRr" directed="false" shadow="true" shadowCol="143794" srcRow="5395" trgRow="544" color="EX-dark-purple" />
    <link srcID="8461" trgID="12918" rel="pRr" directed="false" shadow="true" shadowCol="143795" srcRow="1109" trgRow="5395" color="EX-dark-red" />
    <link srcID="9512" trgID="12213" rel="pRr" directed="false" shadow="true" shadowCol="143796" srcRow="545" trgRow="5396" color="EX-pale-green" />
    <link srcID="13254" trgID="9742" rel="pRr" directed="false" shadow="true" shadowCol="143797" srcRow="5397" trgRow="547" color="EX-pale-blue" />
    <link srcID="9758" trgID="13254" rel="pRr" directed="false" shadow="true" shadowCol="143798" srcRow="616" trgRow="5397" color="EX-dark-tan" />
    <link srcID="13254" trgID="10561" rel="pRr" directed="false" shadow="true" shadowCol="143799" srcRow="5397" trgRow="790" color="EX-pale-blue-magenta" />
    <link srcID="9886" trgID="13254" rel="pRr" directed="false" shadow="true" shadowCol="143800" srcRow="850" trgRow="5397" color="EX-pale-yellow orange" />
    <link srcID="10511" trgID="13254" rel="pRr" directed="false" shadow="true" shadowCol="143801" srcRow="1122" trgRow="5397" color="EX-medium-magenta" />
    <link srcID="13254" trgID="10386" rel="pRr" directed="false" shadow="true" shadowCol="143802" srcRow="5397" trgRow="1440" color="EX-pale-red" />
    <link srcID="8954" trgID="13254" rel="pRr" directed="false" shadow="true" shadowCol="143803" srcRow="1441" trgRow="5397" color="EX-pale-cyan" />
    <link srcID="13254" trgID="9714" rel="pRr" directed="false" shadow="true" shadowCol="143804" srcRow="5397" trgRow="1446" color="EX-pale-yellow-green" />
    <link srcID="10437" trgID="13254" rel="pRr" directed="false" shadow="true" shadowCol="143805" srcRow="1507" trgRow="5397" color="EX-pale-purple" />
    <link srcID="9580" trgID="13254" rel="pRr" directed="false" shadow="true" shadowCol="143806" srcRow="1595" trgRow="5397" color="EX-pale-magenta" />
    <link srcID="9334" trgID="13254" rel="pRr" directed="false" shadow="true" shadowCol="143807" srcRow="1607" trgRow="5397" color="EX-pale-red-orange" />
    <link srcID="13254" trgID="8402" rel="pRr" directed="false" shadow="true" shadowCol="143808" srcRow="5397" trgRow="1771" color="EX-blue" />
    <link srcID="13254" trgID="9234" rel="pRr" directed="false" shadow="true" shadowCol="143809" srcRow="5397" trgRow="1772" color="EX-orange" />
    <link srcID="9808" trgID="13254" rel="pRr" directed="false" shadow="true" shadowCol="143810" srcRow="1773" trgRow="5397" color="EX-dark-cyan" />
    <link srcID="8460" trgID="13254" rel="pRr" directed="false" shadow="true" shadowCol="143811" srcRow="1884" trgRow="5397" color="EX-red" />
    <link srcID="10001" trgID="13254" rel="pRr" directed="false" shadow="true" shadowCol="143812" srcRow="1935" trgRow="5397" color="EX-dark-orange" />
    <link srcID="9665" trgID="13254" rel="pRr" directed="false" shadow="true" shadowCol="143813" srcRow="1936" trgRow="5397" color="EX-dark-gray-purple" />
    <link srcID="8456" trgID="13254" rel="pRr" directed="false" shadow="true" shadowCol="143814" srcRow="2367" trgRow="5397" color="EX-cyan" />
    <link srcID="10192" trgID="13983" rel="pRr" directed="false" shadow="true" shadowCol="143815" srcRow="552" trgRow="5398" color="EX-yellow-orange" />
    <link srcID="9557" trgID="13491" rel="pRr" directed="false" shadow="true" shadowCol="143816" srcRow="565" trgRow="5399" color="EX-pure-blue" />
    <link srcID="9349" trgID="13491" rel="pRr" directed="false" shadow="true" shadowCol="143817" srcRow="998" trgRow="5399" color="EX-dark-yellow-green" />
    <link srcID="8461" trgID="13491" rel="pRr" directed="false" shadow="true" shadowCol="143818" srcRow="1109" trgRow="5399" color="EX-dark-magenta" />
    <link srcID="8554" trgID="13491" rel="pRr" directed="false" shadow="true" shadowCol="143819" srcRow="1790" trgRow="5399" color="EX-dark-green" />
    <link srcID="9557" trgID="13489" rel="pRr" directed="false" shadow="true" shadowCol="143820" srcRow="565" trgRow="5400" color="EX-blue-magenta" />
    <link srcID="13489" trgID="9035" rel="pRr" directed="false" shadow="true" shadowCol="143821" srcRow="5400" trgRow="858" color="EX-yellow-green" />
    <link srcID="11656" trgID="9507" rel="pRr" directed="false" shadow="true" shadowCol="143822" srcRow="5401" trgRow="574" color="EX-magenta" />
    <link srcID="8461" trgID="11656" rel="pRr" directed="false" shadow="true" shadowCol="143823" srcRow="1109" trgRow="5401" color="EX-green" />
    <link srcID="11656" trgID="8545" rel="pRr" directed="false" shadow="true" shadowCol="143824" srcRow="5401" trgRow="1644" color="EX-yellow" />
    <link srcID="8504" trgID="11656" rel="pRr" directed="false" shadow="true" shadowCol="143825" srcRow="2199" trgRow="5401" color="EX-purple" />
    <link srcID="11656" trgID="9444" rel="pRr" directed="false" shadow="true" shadowCol="143826" srcRow="5401" trgRow="2210" color="EX-dark-purple" />
    <link srcID="11656" trgID="10369" rel="pRr" directed="false" shadow="true" shadowCol="143827" srcRow="5401" trgRow="2272" color="EX-dark-red" />
    <link srcID="10579" trgID="12308" rel="pRr" directed="false" shadow="true" shadowCol="143828" srcRow="582" trgRow="5402" color="EX-pale-green" />
    <link srcID="12308" trgID="8499" rel="pRr" directed="false" shadow="true" shadowCol="143829" srcRow="5402" trgRow="878" color="EX-pale-blue" />
    <link srcID="10080" trgID="12308" rel="pRr" directed="false" shadow="true" shadowCol="143830" srcRow="1531" trgRow="5402" color="EX-dark-tan" />
    <link srcID="9458" trgID="12308" rel="pRr" directed="false" shadow="true" shadowCol="143831" srcRow="1822" trgRow="5402" color="EX-pale-blue-magenta" />
    <link srcID="12403" trgID="9949" rel="pRr" directed="false" shadow="true" shadowCol="143832" srcRow="5403" trgRow="588" color="EX-pale-yellow orange" />
    <link srcID="8649" trgID="12403" rel="pRr" directed="false" shadow="true" shadowCol="143833" srcRow="781" trgRow="5403" color="EX-medium-magenta" />
    <link srcID="8767" trgID="12403" rel="pRr" directed="false" shadow="true" shadowCol="143834" srcRow="788" trgRow="5403" color="EX-pale-red" />
    <link srcID="12636" trgID="8965" rel="pRr" directed="false" shadow="true" shadowCol="143835" srcRow="5404" trgRow="592" color="EX-pale-cyan" />
    <link srcID="12636" trgID="8516" rel="pRr" directed="false" shadow="true" shadowCol="143836" srcRow="5404" trgRow="718" color="EX-pale-yellow-green" />
    <link srcID="12636" trgID="10238" rel="pRr" directed="false" shadow="true" shadowCol="143837" srcRow="5404" trgRow="1115" color="EX-pale-purple" />
    <link srcID="12636" trgID="10559" rel="pRr" directed="false" shadow="true" shadowCol="143838" srcRow="5404" trgRow="1274" color="EX-pale-magenta" />
    <link srcID="12636" trgID="8988" rel="pRr" directed="false" shadow="true" shadowCol="143839" srcRow="5404" trgRow="2319" color="EX-pale-red-orange" />
    <link srcID="10792" trgID="10343" rel="pRr" directed="false" shadow="true" shadowCol="143840" srcRow="5405" trgRow="593" color="EX-blue" />
    <link srcID="10792" trgID="9019" rel="pRr" directed="false" shadow="true" shadowCol="143841" srcRow="5405" trgRow="1113" color="EX-orange" />
    <link srcID="10792" trgID="8468" rel="pRr" directed="false" shadow="true" shadowCol="143842" srcRow="5405" trgRow="1114" color="EX-dark-cyan" />
    <link srcID="10792" trgID="10168" rel="pRr" directed="false" shadow="true" shadowCol="143843" srcRow="5405" trgRow="1123" color="EX-red" />
    <link srcID="10792" trgID="10516" rel="pRr" directed="false" shadow="true" shadowCol="143844" srcRow="5405" trgRow="1149" color="EX-dark-orange" />
    <link srcID="10792" trgID="10507" rel="pRr" directed="false" shadow="true" shadowCol="143845" srcRow="5405" trgRow="1259" color="EX-dark-gray-purple" />
    <link srcID="9743" trgID="13639" rel="pRr" directed="false" shadow="true" shadowCol="143846" srcRow="604" trgRow="5406" color="EX-cyan" />
    <link srcID="8977" trgID="13639" rel="pRr" directed="false" shadow="true" shadowCol="143847" srcRow="845" trgRow="5406" color="EX-yellow-orange" />
    <link srcID="9349" trgID="13639" rel="pRr" directed="false" shadow="true" shadowCol="143848" srcRow="998" trgRow="5406" color="EX-pure-blue" />
    <link srcID="8778" trgID="13639" rel="pRr" directed="false" shadow="true" shadowCol="143849" srcRow="1362" trgRow="5406" color="EX-dark-yellow-green" />
    <link srcID="9758" trgID="11557" rel="pRr" directed="false" shadow="true" shadowCol="143850" srcRow="616" trgRow="5407" color="EX-dark-magenta" />
    <link srcID="11557" trgID="9282" rel="pRr" directed="false" shadow="true" shadowCol="143851" srcRow="5407" trgRow="1866" color="EX-dark-green" />
    <link srcID="12377" trgID="9661" rel="pRr" directed="false" shadow="true" shadowCol="143852" srcRow="5408" trgRow="629" color="EX-blue-magenta" />
    <link srcID="12377" trgID="8461" rel="pRr" directed="false" shadow="true" shadowCol="143853" srcRow="5408" trgRow="1109" color="EX-yellow-green" />
    <link srcID="12377" trgID="8954" rel="pRr" directed="false" shadow="true" shadowCol="143854" srcRow="5408" trgRow="1441" color="EX-magenta" />
    <link srcID="12326" trgID="9054" rel="pRr" directed="false" shadow="true" shadowCol="143855" srcRow="5409" trgRow="630" color="EX-green" />
    <link srcID="10416" trgID="12326" rel="pRr" directed="false" shadow="true" shadowCol="143856" srcRow="1141" trgRow="5409" color="EX-yellow" />
    <link srcID="9302" trgID="12326" rel="pRr" directed="false" shadow="true" shadowCol="143857" srcRow="1472" trgRow="5409" color="EX-purple" />
    <link srcID="12326" trgID="9310" rel="pRr" directed="false" shadow="true" shadowCol="143858" srcRow="5409" trgRow="1558" color="EX-dark-purple" />
    <link srcID="12326" trgID="8600" rel="pRr" directed="false" shadow="true" shadowCol="143859" srcRow="5409" trgRow="2303" color="EX-dark-red" />
    <link srcID="10580" trgID="10990" rel="pRr" directed="false" shadow="true" shadowCol="143860" srcRow="637" trgRow="5410" color="EX-pale-green" />
    <link srcID="10193" trgID="10990" rel="pRr" directed="false" shadow="true" shadowCol="143861" srcRow="1078" trgRow="5410" color="EX-pale-blue" />
    <link srcID="10990" trgID="9896" rel="pRr" directed="false" shadow="true" shadowCol="143862" srcRow="5410" trgRow="1178" color="EX-dark-tan" />
    <link srcID="9572" trgID="10990" rel="pRr" directed="false" shadow="true" shadowCol="143863" srcRow="1400" trgRow="5410" color="EX-pale-blue-magenta" />
    <link srcID="9540" trgID="10990" rel="pRr" directed="false" shadow="true" shadowCol="143864" srcRow="1490" trgRow="5410" color="EX-pale-yellow orange" />
    <link srcID="10990" trgID="10014" rel="pRr" directed="false" shadow="true" shadowCol="143865" srcRow="5410" trgRow="1989" color="EX-medium-magenta" />
    <link srcID="8988" trgID="10990" rel="pRr" directed="false" shadow="true" shadowCol="143866" srcRow="2319" trgRow="5410" color="EX-pale-red" />
    <link srcID="10531" trgID="10990" rel="pRr" directed="false" shadow="true" shadowCol="143867" srcRow="2368" trgRow="5410" color="EX-pale-cyan" />
    <link srcID="11785" trgID="10184" rel="pRr" directed="false" shadow="true" shadowCol="143868" srcRow="5411" trgRow="643" color="EX-pale-yellow-green" />
    <link srcID="11785" trgID="8808" rel="pRr" directed="false" shadow="true" shadowCol="143869" srcRow="5411" trgRow="802" color="EX-pale-purple" />
    <link srcID="11785" trgID="9374" rel="pRr" directed="false" shadow="true" shadowCol="143870" srcRow="5411" trgRow="1961" color="EX-pale-magenta" />
    <link srcID="9355" trgID="11115" rel="pRr" directed="false" shadow="true" shadowCol="143871" srcRow="645" trgRow="5412" color="EX-pale-red-orange" />
    <link srcID="8690" trgID="11115" rel="pRr" directed="false" shadow="true" shadowCol="143872" srcRow="720" trgRow="5412" color="EX-blue" />
    <link srcID="10211" trgID="11115" rel="pRr" directed="false" shadow="true" shadowCol="143873" srcRow="821" trgRow="5412" color="EX-orange" />
    <link srcID="8655" trgID="11115" rel="pRr" directed="false" shadow="true" shadowCol="143874" srcRow="865" trgRow="5412" color="EX-dark-cyan" />
    <link srcID="9078" trgID="11115" rel="pRr" directed="false" shadow="true" shadowCol="143875" srcRow="1046" trgRow="5412" color="EX-red" />
    <link srcID="8461" trgID="11115" rel="pRr" directed="false" shadow="true" shadowCol="143876" srcRow="1109" trgRow="5412" color="EX-dark-orange" />
    <link srcID="12053" trgID="8244" rel="pRr" directed="false" shadow="true" shadowCol="143877" srcRow="5413" trgRow="658" color="EX-dark-gray-purple" />
    <link srcID="8248" trgID="12053" rel="pRr" directed="false" shadow="true" shadowCol="143878" srcRow="997" trgRow="5413" color="EX-cyan" />
    <link srcID="10416" trgID="12053" rel="pRr" directed="false" shadow="true" shadowCol="143879" srcRow="1141" trgRow="5413" color="EX-yellow-orange" />
    <link srcID="10330" trgID="12053" rel="pRr" directed="false" shadow="true" shadowCol="143880" srcRow="1459" trgRow="5413" color="EX-pure-blue" />
    <link srcID="9230" trgID="12053" rel="pRr" directed="false" shadow="true" shadowCol="143881" srcRow="1461" trgRow="5413" color="EX-dark-yellow-green" />
    <link srcID="12053" trgID="10254" rel="pRr" directed="false" shadow="true" shadowCol="143882" srcRow="5413" trgRow="1747" color="EX-dark-magenta" />
    <link srcID="10565" trgID="12053" rel="pRr" directed="false" shadow="true" shadowCol="143883" srcRow="1970" trgRow="5413" color="EX-dark-green" />
    <link srcID="12053" trgID="9463" rel="pRr" directed="false" shadow="true" shadowCol="143884" srcRow="5413" trgRow="2084" color="EX-blue-magenta" />
    <link srcID="11811" trgID="10241" rel="pRr" directed="false" shadow="true" shadowCol="143885" srcRow="5414" trgRow="674" color="EX-yellow-green" />
    <link srcID="10240" trgID="11811" rel="pRr" directed="false" shadow="true" shadowCol="143886" srcRow="675" trgRow="5414" color="EX-magenta" />
    <link srcID="9772" trgID="11811" rel="pRr" directed="false" shadow="true" shadowCol="143887" srcRow="968" trgRow="5414" color="EX-green" />
    <link srcID="11811" trgID="8619" rel="pRr" directed="false" shadow="true" shadowCol="143888" srcRow="5414" trgRow="1185" color="EX-yellow" />
    <link srcID="11811" trgID="10069" rel="pRr" directed="false" shadow="true" shadowCol="143889" srcRow="5414" trgRow="1248" color="EX-purple" />
    <link srcID="11811" trgID="8457" rel="pRr" directed="false" shadow="true" shadowCol="143890" srcRow="5414" trgRow="1949" color="EX-dark-purple" />
    <link srcID="11811" trgID="9736" rel="pRr" directed="false" shadow="true" shadowCol="143891" srcRow="5414" trgRow="2100" color="EX-dark-red" />
    <link srcID="11714" trgID="8285" rel="pRr" directed="false" shadow="true" shadowCol="143892" srcRow="5415" trgRow="686" color="EX-pale-green" />
    <link srcID="11239" trgID="8285" rel="pRr" directed="false" shadow="true" shadowCol="143893" srcRow="5416" trgRow="686" color="EX-pale-blue" />
    <link srcID="13594" trgID="10242" rel="pRr" directed="false" shadow="true" shadowCol="143894" srcRow="5417" trgRow="690" color="EX-dark-tan" />
    <link srcID="13594" trgID="8461" rel="pRr" directed="false" shadow="true" shadowCol="143895" srcRow="5417" trgRow="1109" color="EX-pale-blue-magenta" />
    <link srcID="9477" trgID="13594" rel="pRr" directed="false" shadow="true" shadowCol="143896" srcRow="1266" trgRow="5417" color="EX-pale-yellow orange" />
    <link srcID="13594" trgID="8447" rel="pRr" directed="false" shadow="true" shadowCol="143897" srcRow="5417" trgRow="1548" color="EX-medium-magenta" />
    <link srcID="13594" trgID="9780" rel="pRr" directed="false" shadow="true" shadowCol="143898" srcRow="5417" trgRow="1678" color="EX-pale-red" />
    <link srcID="13594" trgID="8692" rel="pRr" directed="false" shadow="true" shadowCol="143899" srcRow="5417" trgRow="1818" color="EX-pale-cyan" />
    <link srcID="13594" trgID="9221" rel="pRr" directed="false" shadow="true" shadowCol="143900" srcRow="5417" trgRow="2066" color="EX-pale-yellow-green" />
    <link srcID="13594" trgID="9157" rel="pRr" directed="false" shadow="true" shadowCol="143901" srcRow="5417" trgRow="2116" color="EX-pale-purple" />
    <link srcID="10368" trgID="13594" rel="pRr" directed="false" shadow="true" shadowCol="143902" srcRow="2194" trgRow="5417" color="EX-pale-magenta" />
    <link srcID="12272" trgID="10242" rel="pRr" directed="false" shadow="true" shadowCol="143903" srcRow="5418" trgRow="690" color="EX-pale-red-orange" />
    <link srcID="11674" trgID="8549" rel="pRr" directed="false" shadow="true" shadowCol="143904" srcRow="5419" trgRow="698" color="EX-blue" />
    <link srcID="11674" trgID="8752" rel="pRr" directed="false" shadow="true" shadowCol="143905" srcRow="5419" trgRow="1303" color="EX-orange" />
    <link srcID="11674" trgID="10386" rel="pRr" directed="false" shadow="true" shadowCol="143906" srcRow="5419" trgRow="1440" color="EX-dark-cyan" />
    <link srcID="11674" trgID="9039" rel="pRr" directed="false" shadow="true" shadowCol="143907" srcRow="5419" trgRow="1532" color="EX-red" />
    <link srcID="11437" trgID="9851" rel="pRr" directed="false" shadow="true" shadowCol="143908" srcRow="5420" trgRow="713" color="EX-dark-orange" />
    <link srcID="11310" trgID="10509" rel="pRr" directed="false" shadow="true" shadowCol="143909" srcRow="5421" trgRow="716" color="EX-dark-gray-purple" />
    <link srcID="11685" trgID="8516" rel="pRr" directed="false" shadow="true" shadowCol="143910" srcRow="5422" trgRow="718" color="EX-cyan" />
    <link srcID="9387" trgID="11685" rel="pRr" directed="false" shadow="true" shadowCol="143911" srcRow="719" trgRow="5422" color="EX-yellow-orange" />
    <link srcID="11685" trgID="9146" rel="pRr" directed="false" shadow="true" shadowCol="143912" srcRow="5422" trgRow="957" color="EX-pure-blue" />
    <link srcID="8461" trgID="11685" rel="pRr" directed="false" shadow="true" shadowCol="143913" srcRow="1109" trgRow="5422" color="EX-dark-yellow-green" />
    <link srcID="11685" trgID="10386" rel="pRr" directed="false" shadow="true" shadowCol="143914" srcRow="5422" trgRow="1440" color="EX-dark-magenta" />
    <link srcID="10325" trgID="11685" rel="pRr" directed="false" shadow="true" shadowCol="143915" srcRow="1752" trgRow="5422" color="EX-dark-green" />
    <link srcID="10191" trgID="11685" rel="pRr" directed="false" shadow="true" shadowCol="143916" srcRow="2135" trgRow="5422" color="EX-blue-magenta" />
    <link srcID="10867" trgID="8516" rel="pRr" directed="false" shadow="true" shadowCol="143917" srcRow="5423" trgRow="718" color="EX-yellow-green" />
    <link srcID="8461" trgID="10867" rel="pRr" directed="false" shadow="true" shadowCol="143918" srcRow="1109" trgRow="5423" color="EX-magenta" />
    <link srcID="10867" trgID="8462" rel="pRr" directed="false" shadow="true" shadowCol="143919" srcRow="5423" trgRow="1564" color="EX-green" />
    <link srcID="10867" trgID="8572" rel="pRr" directed="false" shadow="true" shadowCol="143920" srcRow="5423" trgRow="1614" color="EX-yellow" />
    <link srcID="10867" trgID="10405" rel="pRr" directed="false" shadow="true" shadowCol="143921" srcRow="5423" trgRow="1674" color="EX-purple" />
    <link srcID="10691" trgID="8516" rel="pRr" directed="false" shadow="true" shadowCol="143922" srcRow="5424" trgRow="718" color="EX-dark-purple" />
    <link srcID="9334" trgID="10691" rel="pRr" directed="false" shadow="true" shadowCol="143923" srcRow="1607" trgRow="5424" color="EX-dark-red" />
    <link srcID="8516" trgID="11558" rel="pRr" directed="false" shadow="true" shadowCol="143924" srcRow="718" trgRow="5425" color="EX-pale-green" />
    <link srcID="9257" trgID="11558" rel="pRr" directed="false" shadow="true" shadowCol="143925" srcRow="898" trgRow="5425" color="EX-pale-blue" />
    <link srcID="8334" trgID="11558" rel="pRr" directed="false" shadow="true" shadowCol="143926" srcRow="976" trgRow="5425" color="EX-dark-tan" />
    <link srcID="9387" trgID="13124" rel="pRr" directed="false" shadow="true" shadowCol="143927" srcRow="719" trgRow="5426" color="EX-pale-blue-magenta" />
    <link srcID="9898" trgID="13124" rel="pRr" directed="false" shadow="true" shadowCol="143928" srcRow="1508" trgRow="5426" color="EX-pale-yellow orange" />
    <link srcID="13124" trgID="9694" rel="pRr" directed="false" shadow="true" shadowCol="143929" srcRow="5426" trgRow="1540" color="EX-medium-magenta" />
    <link srcID="9387" trgID="12121" rel="pRr" directed="false" shadow="true" shadowCol="143930" srcRow="719" trgRow="5427" color="EX-pale-red" />
    <link srcID="10516" trgID="12121" rel="pRr" directed="false" shadow="true" shadowCol="143931" srcRow="1149" trgRow="5427" color="EX-pale-cyan" />
    <link srcID="12121" trgID="8954" rel="pRr" directed="false" shadow="true" shadowCol="143932" srcRow="5427" trgRow="1441" color="EX-pale-yellow-green" />
    <link srcID="12121" trgID="9077" rel="pRr" directed="false" shadow="true" shadowCol="143933" srcRow="5427" trgRow="2171" color="EX-pale-purple" />
    <link srcID="11055" trgID="9387" rel="pRr" directed="false" shadow="true" shadowCol="143934" srcRow="5428" trgRow="719" color="EX-pale-magenta" />
    <link srcID="11055" trgID="10168" rel="pRr" directed="false" shadow="true" shadowCol="143935" srcRow="5428" trgRow="1123" color="EX-pale-red-orange" />
    <link srcID="11055" trgID="10101" rel="pRr" directed="false" shadow="true" shadowCol="143936" srcRow="5428" trgRow="1878" color="EX-blue" />
    <link srcID="9387" trgID="11250" rel="pRr" directed="false" shadow="true" shadowCol="143937" srcRow="719" trgRow="5429" color="EX-orange" />
    <link srcID="11250" trgID="8876" rel="pRr" directed="false" shadow="true" shadowCol="143938" srcRow="5429" trgRow="1300" color="EX-dark-cyan" />
    <link srcID="11250" trgID="10274" rel="pRr" directed="false" shadow="true" shadowCol="143939" srcRow="5429" trgRow="2133" color="EX-red" />
    <link srcID="9387" trgID="12277" rel="pRr" directed="false" shadow="true" shadowCol="143940" srcRow="719" trgRow="5430" color="EX-dark-orange" />
    <link srcID="8977" trgID="12277" rel="pRr" directed="false" shadow="true" shadowCol="143941" srcRow="845" trgRow="5430" color="EX-dark-gray-purple" />
    <link srcID="9387" trgID="11611" rel="pRr" directed="false" shadow="true" shadowCol="143942" srcRow="719" trgRow="5431" color="EX-cyan" />
    <link srcID="9387" trgID="13862" rel="pRr" directed="false" shadow="true" shadowCol="143943" srcRow="719" trgRow="5432" color="EX-yellow-orange" />
    <link srcID="10456" trgID="13862" rel="pRr" directed="false" shadow="true" shadowCol="143944" srcRow="2140" trgRow="5432" color="EX-pure-blue" />
    <link srcID="8216" trgID="12653" rel="pRr" directed="false" shadow="true" shadowCol="143945" srcRow="721" trgRow="5433" color="EX-dark-yellow-green" />
    <link srcID="8342" trgID="12653" rel="pRr" directed="false" shadow="true" shadowCol="143946" srcRow="834" trgRow="5433" color="EX-dark-magenta" />
    <link srcID="9947" trgID="12653" rel="pRr" directed="false" shadow="true" shadowCol="143947" srcRow="1301" trgRow="5433" color="EX-dark-green" />
    <link srcID="9302" trgID="12653" rel="pRr" directed="false" shadow="true" shadowCol="143948" srcRow="1472" trgRow="5433" color="EX-blue-magenta" />
    <link srcID="12347" trgID="8216" rel="pRr" directed="false" shadow="true" shadowCol="143949" srcRow="5434" trgRow="721" color="EX-yellow-green" />
    <link srcID="12347" trgID="9078" rel="pRr" directed="false" shadow="true" shadowCol="143950" srcRow="5434" trgRow="1046" color="EX-magenta" />
    <link srcID="12347" trgID="8617" rel="pRr" directed="false" shadow="true" shadowCol="143951" srcRow="5434" trgRow="1728" color="EX-green" />
    <link srcID="13318" trgID="8216" rel="pRr" directed="false" shadow="true" shadowCol="143952" srcRow="5435" trgRow="721" color="EX-yellow" />
    <link srcID="13318" trgID="8343" rel="pRr" directed="false" shadow="true" shadowCol="143953" srcRow="5435" trgRow="2151" color="EX-purple" />
    <link srcID="8216" trgID="12232" rel="pRr" directed="false" shadow="true" shadowCol="143954" srcRow="721" trgRow="5436" color="EX-dark-purple" />
    <link srcID="12962" trgID="8812" rel="pRr" directed="false" shadow="true" shadowCol="143955" srcRow="5437" trgRow="722" color="EX-dark-red" />
    <link srcID="12962" trgID="9967" rel="pRr" directed="false" shadow="true" shadowCol="143956" srcRow="5437" trgRow="830" color="EX-pale-green" />
    <link srcID="12962" trgID="10080" rel="pRr" directed="false" shadow="true" shadowCol="143957" srcRow="5437" trgRow="1531" color="EX-pale-blue" />
    <link srcID="12962" trgID="8957" rel="pRr" directed="false" shadow="true" shadowCol="143958" srcRow="5437" trgRow="1536" color="EX-dark-tan" />
    <link srcID="12962" trgID="8554" rel="pRr" directed="false" shadow="true" shadowCol="143959" srcRow="5437" trgRow="1790" color="EX-pale-blue-magenta" />
    <link srcID="10191" trgID="12962" rel="pRr" directed="false" shadow="true" shadowCol="143960" srcRow="2135" trgRow="5437" color="EX-pale-yellow orange" />
    <link srcID="8972" trgID="13552" rel="pRr" directed="false" shadow="true" shadowCol="143961" srcRow="726" trgRow="5438" color="EX-medium-magenta" />
    <link srcID="9597" trgID="13552" rel="pRr" directed="false" shadow="true" shadowCol="143962" srcRow="1385" trgRow="5438" color="EX-pale-red" />
    <link srcID="13552" trgID="8852" rel="pRr" directed="false" shadow="true" shadowCol="143963" srcRow="5438" trgRow="2312" color="EX-pale-cyan" />
    <link srcID="11560" trgID="8972" rel="pRr" directed="false" shadow="true" shadowCol="143964" srcRow="5439" trgRow="726" color="EX-pale-yellow-green" />
    <link srcID="11560" trgID="10582" rel="pRr" directed="false" shadow="true" shadowCol="143965" srcRow="5439" trgRow="1780" color="EX-pale-purple" />
    <link srcID="10194" trgID="10767" rel="pRr" directed="false" shadow="true" shadowCol="143966" srcRow="727" trgRow="5440" color="EX-pale-magenta" />
    <link srcID="8590" trgID="10767" rel="pRr" directed="false" shadow="true" shadowCol="143967" srcRow="2109" trgRow="5440" color="EX-pale-red-orange" />
    <link srcID="8533" trgID="10767" rel="pRr" directed="false" shadow="true" shadowCol="143968" srcRow="2115" trgRow="5440" color="EX-blue" />
    <link srcID="13783" trgID="9877" rel="pRr" directed="false" shadow="true" shadowCol="143969" srcRow="5441" trgRow="729" color="EX-orange" />
    <link srcID="10243" trgID="13783" rel="pRr" directed="false" shadow="true" shadowCol="143970" srcRow="785" trgRow="5441" color="EX-dark-cyan" />
    <link srcID="8825" trgID="13783" rel="pRr" directed="false" shadow="true" shadowCol="143971" srcRow="1020" trgRow="5441" color="EX-red" />
    <link srcID="9161" trgID="13783" rel="pRr" directed="false" shadow="true" shadowCol="143972" srcRow="1021" trgRow="5441" color="EX-dark-orange" />
    <link srcID="8461" trgID="13783" rel="pRr" directed="false" shadow="true" shadowCol="143973" srcRow="1109" trgRow="5441" color="EX-dark-gray-purple" />
    <link srcID="13783" trgID="10091" rel="pRr" directed="false" shadow="true" shadowCol="143974" srcRow="5441" trgRow="1142" color="EX-cyan" />
    <link srcID="8751" trgID="13783" rel="pRr" directed="false" shadow="true" shadowCol="143975" srcRow="1273" trgRow="5441" color="EX-yellow-orange" />
    <link srcID="13783" trgID="9210" rel="pRr" directed="false" shadow="true" shadowCol="143976" srcRow="5441" trgRow="1460" color="EX-pure-blue" />
    <link srcID="13783" trgID="9474" rel="pRr" directed="false" shadow="true" shadowCol="143977" srcRow="5441" trgRow="1527" color="EX-dark-yellow-green" />
    <link srcID="8997" trgID="13783" rel="pRr" directed="false" shadow="true" shadowCol="143978" srcRow="1987" trgRow="5441" color="EX-dark-magenta" />
    <link srcID="13783" trgID="9730" rel="pRr" directed="false" shadow="true" shadowCol="143979" srcRow="5441" trgRow="1995" color="EX-dark-green" />
    <link srcID="8585" trgID="13783" rel="pRr" directed="false" shadow="true" shadowCol="143980" srcRow="2123" trgRow="5441" color="EX-blue-magenta" />
    <link srcID="11238" trgID="10026" rel="pRr" directed="false" shadow="true" shadowCol="143981" srcRow="5442" trgRow="731" color="EX-yellow-green" />
    <link srcID="11238" trgID="8954" rel="pRr" directed="false" shadow="true" shadowCol="143982" srcRow="5442" trgRow="1441" color="EX-magenta" />
    <link srcID="9180" trgID="11238" rel="pRr" directed="false" shadow="true" shadowCol="143983" srcRow="1523" trgRow="5442" color="EX-green" />
    <link srcID="9267" trgID="11238" rel="pRr" directed="false" shadow="true" shadowCol="143984" srcRow="1547" trgRow="5442" color="EX-yellow" />
    <link srcID="11200" trgID="9409" rel="pRr" directed="false" shadow="true" shadowCol="143985" srcRow="5443" trgRow="741" color="EX-purple" />
    <link srcID="11200" trgID="9771" rel="pRr" directed="false" shadow="true" shadowCol="143986" srcRow="5443" trgRow="791" color="EX-dark-purple" />
    <link srcID="11200" trgID="9408" rel="pRr" directed="false" shadow="true" shadowCol="143987" srcRow="5443" trgRow="814" color="EX-dark-red" />
    <link srcID="9776" trgID="11200" rel="pRr" directed="false" shadow="true" shadowCol="143988" srcRow="820" trgRow="5443" color="EX-pale-green" />
    <link srcID="11200" trgID="8954" rel="pRr" directed="false" shadow="true" shadowCol="143989" srcRow="5443" trgRow="1441" color="EX-pale-blue" />
    <link srcID="9348" trgID="11200" rel="pRr" directed="false" shadow="true" shadowCol="143990" srcRow="1695" trgRow="5443" color="EX-dark-tan" />
    <link srcID="11200" trgID="8979" rel="pRr" directed="false" shadow="true" shadowCol="143991" srcRow="5443" trgRow="2216" color="EX-pale-blue-magenta" />
    <link srcID="10498" trgID="12469" rel="pRr" directed="false" shadow="true" shadowCol="143992" srcRow="763" trgRow="5444" color="EX-pale-yellow orange" />
    <link srcID="10124" trgID="12469" rel="pRr" directed="false" shadow="true" shadowCol="143993" srcRow="893" trgRow="5444" color="EX-medium-magenta" />
    <link srcID="13504" trgID="10501" rel="pRr" directed="false" shadow="true" shadowCol="143994" srcRow="5445" trgRow="777" color="EX-pale-red" />
    <link srcID="9230" trgID="13504" rel="pRr" directed="false" shadow="true" shadowCol="143995" srcRow="1461" trgRow="5445" color="EX-pale-cyan" />
    <link srcID="11812" trgID="10501" rel="pRr" directed="false" shadow="true" shadowCol="143996" srcRow="5446" trgRow="777" color="EX-pale-yellow-green" />
    <link srcID="10319" trgID="12386" rel="pRr" directed="false" shadow="true" shadowCol="143997" srcRow="778" trgRow="5447" color="EX-pale-purple" />
    <link srcID="8461" trgID="12386" rel="pRr" directed="false" shadow="true" shadowCol="143998" srcRow="1109" trgRow="5447" color="EX-pale-magenta" />
    <link srcID="10416" trgID="12386" rel="pRr" directed="false" shadow="true" shadowCol="143999" srcRow="1141" trgRow="5447" color="EX-pale-red-orange" />
    <link srcID="12386" trgID="9062" rel="pRr" directed="false" shadow="true" shadowCol="144000" srcRow="5447" trgRow="1299" color="EX-blue" />
    <link srcID="10319" trgID="12191" rel="pRr" directed="false" shadow="true" shadowCol="144001" srcRow="778" trgRow="5448" color="EX-orange" />
    <link srcID="9172" trgID="12191" rel="pRr" directed="false" shadow="true" shadowCol="144002" srcRow="1927" trgRow="5448" color="EX-dark-cyan" />
    <link srcID="10239" trgID="13333" rel="pRr" directed="false" shadow="true" shadowCol="144003" srcRow="782" trgRow="5449" color="EX-red" />
    <link srcID="8622" trgID="13333" rel="pRr" directed="false" shadow="true" shadowCol="144004" srcRow="1086" trgRow="5449" color="EX-dark-orange" />
    <link srcID="13333" trgID="9585" rel="pRr" directed="false" shadow="true" shadowCol="144005" srcRow="5449" trgRow="1348" color="EX-dark-gray-purple" />
    <link srcID="10179" trgID="13333" rel="pRr" directed="false" shadow="true" shadowCol="144006" srcRow="1457" trgRow="5449" color="EX-cyan" />
    <link srcID="9636" trgID="13333" rel="pRr" directed="false" shadow="true" shadowCol="144007" srcRow="1804" trgRow="5449" color="EX-yellow-orange" />
    <link srcID="8679" trgID="10796" rel="pRr" directed="false" shadow="true" shadowCol="144008" srcRow="786" trgRow="5450" color="EX-pure-blue" />
    <link srcID="10796" trgID="9210" rel="pRr" directed="false" shadow="true" shadowCol="144009" srcRow="5450" trgRow="1460" color="EX-dark-yellow-green" />
    <link srcID="9480" trgID="10796" rel="pRr" directed="false" shadow="true" shadowCol="144010" srcRow="1555" trgRow="5450" color="EX-dark-magenta" />
    <link srcID="8615" trgID="10796" rel="pRr" directed="false" shadow="true" shadowCol="144011" srcRow="1899" trgRow="5450" color="EX-dark-green" />
    <link srcID="8679" trgID="11851" rel="pRr" directed="false" shadow="true" shadowCol="144012" srcRow="786" trgRow="5451" color="EX-blue-magenta" />
    <link srcID="11851" trgID="8461" rel="pRr" directed="false" shadow="true" shadowCol="144013" srcRow="5451" trgRow="1109" color="EX-yellow-green" />
    <link srcID="11041" trgID="10561" rel="pRr" directed="false" shadow="true" shadowCol="144014" srcRow="5452" trgRow="790" color="EX-magenta" />
    <link srcID="8461" trgID="11041" rel="pRr" directed="false" shadow="true" shadowCol="144015" srcRow="1109" trgRow="5452" color="EX-green" />
    <link srcID="9334" trgID="11041" rel="pRr" directed="false" shadow="true" shadowCol="144016" srcRow="1607" trgRow="5452" color="EX-yellow" />
    <link srcID="9870" trgID="11041" rel="pRr" directed="false" shadow="true" shadowCol="144017" srcRow="2291" trgRow="5452" color="EX-purple" />
    <link srcID="13400" trgID="9771" rel="pRr" directed="false" shadow="true" shadowCol="144018" srcRow="5453" trgRow="791" color="EX-dark-purple" />
    <link srcID="11770" trgID="8239" rel="pRr" directed="false" shadow="true" shadowCol="144019" srcRow="5454" trgRow="794" color="EX-dark-red" />
    <link srcID="11770" trgID="8243" rel="pRr" directed="false" shadow="true" shadowCol="144020" srcRow="5454" trgRow="1019" color="EX-pale-green" />
    <link srcID="12307" trgID="8976" rel="pRr" directed="false" shadow="true" shadowCol="144021" srcRow="5455" trgRow="797" color="EX-pale-blue" />
    <link srcID="12307" trgID="8499" rel="pRr" directed="false" shadow="true" shadowCol="144022" srcRow="5455" trgRow="878" color="EX-dark-tan" />
    <link srcID="12307" trgID="10124" rel="pRr" directed="false" shadow="true" shadowCol="144023" srcRow="5455" trgRow="893" color="EX-pale-blue-magenta" />
    <link srcID="12307" trgID="10419" rel="pRr" directed="false" shadow="true" shadowCol="144024" srcRow="5455" trgRow="1474" color="EX-pale-yellow orange" />
    <link srcID="12307" trgID="10536" rel="pRr" directed="false" shadow="true" shadowCol="144025" srcRow="5455" trgRow="1859" color="EX-medium-magenta" />
    <link srcID="12307" trgID="9282" rel="pRr" directed="false" shadow="true" shadowCol="144026" srcRow="5455" trgRow="1866" color="EX-pale-red" />
    <link srcID="12307" trgID="9682" rel="pRr" directed="false" shadow="true" shadowCol="144027" srcRow="5455" trgRow="1934" color="EX-pale-cyan" />
    <link srcID="12307" trgID="9993" rel="pRr" directed="false" shadow="true" shadowCol="144028" srcRow="5455" trgRow="1951" color="EX-pale-yellow-green" />
    <link srcID="8492" trgID="12307" rel="pRr" directed="false" shadow="true" shadowCol="144029" srcRow="2026" trgRow="5455" color="EX-pale-purple" />
    <link srcID="12307" trgID="10337" rel="pRr" directed="false" shadow="true" shadowCol="144030" srcRow="5455" trgRow="2249" color="EX-pale-magenta" />
    <link srcID="12307" trgID="8312" rel="pRr" directed="false" shadow="true" shadowCol="144031" srcRow="5455" trgRow="2305" color="EX-pale-red-orange" />
    <link srcID="8976" trgID="11070" rel="pRr" directed="false" shadow="true" shadowCol="144032" srcRow="797" trgRow="5456" color="EX-blue" />
    <link srcID="10248" trgID="11070" rel="pRr" directed="false" shadow="true" shadowCol="144033" srcRow="1175" trgRow="5456" color="EX-orange" />
    <link srcID="9334" trgID="11070" rel="pRr" directed="false" shadow="true" shadowCol="144034" srcRow="1607" trgRow="5456" color="EX-dark-cyan" />
    <link srcID="11070" trgID="8402" rel="pRr" directed="false" shadow="true" shadowCol="144035" srcRow="5456" trgRow="1771" color="EX-red" />
    <link srcID="11070" trgID="9234" rel="pRr" directed="false" shadow="true" shadowCol="144036" srcRow="5456" trgRow="1772" color="EX-dark-orange" />
    <link srcID="10941" trgID="8665" rel="pRr" directed="false" shadow="true" shadowCol="144037" srcRow="5457" trgRow="799" color="EX-dark-gray-purple" />
    <link srcID="10941" trgID="9062" rel="pRr" directed="false" shadow="true" shadowCol="144038" srcRow="5457" trgRow="1299" color="EX-cyan" />
    <link srcID="9178" trgID="10941" rel="pRr" directed="false" shadow="true" shadowCol="144039" srcRow="2124" trgRow="5457" color="EX-yellow-orange" />
    <link srcID="13054" trgID="8665" rel="pRr" directed="false" shadow="true" shadowCol="144040" srcRow="5458" trgRow="799" color="EX-pure-blue" />
    <link srcID="8461" trgID="13054" rel="pRr" directed="false" shadow="true" shadowCol="144041" srcRow="1109" trgRow="5458" color="EX-dark-yellow-green" />
    <link srcID="8223" trgID="11998" rel="pRr" directed="false" shadow="true" shadowCol="144042" srcRow="800" trgRow="5459" color="EX-dark-magenta" />
    <link srcID="9731" trgID="11998" rel="pRr" directed="false" shadow="true" shadowCol="144043" srcRow="1823" trgRow="5459" color="EX-dark-green" />
    <link srcID="11998" trgID="9732" rel="pRr" directed="false" shadow="true" shadowCol="144044" srcRow="5459" trgRow="1873" color="EX-blue-magenta" />
    <link srcID="11998" trgID="10224" rel="pRr" directed="false" shadow="true" shadowCol="144045" srcRow="5459" trgRow="2130" color="EX-yellow-green" />
    <link srcID="11008" trgID="8223" rel="pRr" directed="false" shadow="true" shadowCol="144046" srcRow="5460" trgRow="800" color="EX-magenta" />
    <link srcID="11008" trgID="8670" rel="pRr" directed="false" shadow="true" shadowCol="144047" srcRow="5460" trgRow="1943" color="EX-green" />
    <link srcID="13020" trgID="8808" rel="pRr" directed="false" shadow="true" shadowCol="144048" srcRow="5461" trgRow="802" color="EX-yellow" />
    <link srcID="8461" trgID="13020" rel="pRr" directed="false" shadow="true" shadowCol="144049" srcRow="1109" trgRow="5461" color="EX-purple" />
    <link srcID="9019" trgID="13020" rel="pRr" directed="false" shadow="true" shadowCol="144050" srcRow="1113" trgRow="5461" color="EX-dark-purple" />
    <link srcID="8468" trgID="13020" rel="pRr" directed="false" shadow="true" shadowCol="144051" srcRow="1114" trgRow="5461" color="EX-dark-red" />
    <link srcID="13020" trgID="8572" rel="pRr" directed="false" shadow="true" shadowCol="144052" srcRow="5461" trgRow="1614" color="EX-pale-green" />
    <link srcID="9205" trgID="13020" rel="pRr" directed="false" shadow="true" shadowCol="144053" srcRow="1666" trgRow="5461" color="EX-pale-blue" />
    <link srcID="13979" trgID="8808" rel="pRr" directed="false" shadow="true" shadowCol="144054" srcRow="5462" trgRow="802" color="EX-dark-tan" />
    <link srcID="13979" trgID="9943" rel="pRr" directed="false" shadow="true" shadowCol="144055" srcRow="5462" trgRow="852" color="EX-pale-blue-magenta" />
    <link srcID="8461" trgID="13979" rel="pRr" directed="false" shadow="true" shadowCol="144056" srcRow="1109" trgRow="5462" color="EX-pale-yellow orange" />
    <link srcID="10507" trgID="13979" rel="pRr" directed="false" shadow="true" shadowCol="144057" srcRow="1259" trgRow="5462" color="EX-medium-magenta" />
    <link srcID="11421" trgID="8808" rel="pRr" directed="false" shadow="true" shadowCol="144058" srcRow="5463" trgRow="802" color="EX-pale-red" />
    <link srcID="8808" trgID="12099" rel="pRr" directed="false" shadow="true" shadowCol="144059" srcRow="802" trgRow="5464" color="EX-pale-cyan" />
    <link srcID="8461" trgID="12099" rel="pRr" directed="false" shadow="true" shadowCol="144060" srcRow="1109" trgRow="5464" color="EX-pale-yellow-green" />
    <link srcID="8954" trgID="12099" rel="pRr" directed="false" shadow="true" shadowCol="144061" srcRow="1441" trgRow="5464" color="EX-pale-purple" />
    <link srcID="13981" trgID="8808" rel="pRr" directed="false" shadow="true" shadowCol="144062" srcRow="5465" trgRow="802" color="EX-pale-magenta" />
    <link srcID="11094" trgID="10100" rel="pRr" directed="false" shadow="true" shadowCol="144063" srcRow="5466" trgRow="804" color="EX-pale-red-orange" />
    <link srcID="9334" trgID="11094" rel="pRr" directed="false" shadow="true" shadowCol="144064" srcRow="1607" trgRow="5466" color="EX-blue" />
    <link srcID="13296" trgID="9393" rel="pRr" directed="false" shadow="true" shadowCol="144065" srcRow="5467" trgRow="812" color="EX-orange" />
    <link srcID="13296" trgID="9185" rel="pRr" directed="false" shadow="true" shadowCol="144066" srcRow="5467" trgRow="1791" color="EX-dark-cyan" />
    <link srcID="13794" trgID="10211" rel="pRr" directed="false" shadow="true" shadowCol="144067" srcRow="5468" trgRow="821" color="EX-red" />
    <link srcID="13460" trgID="8745" rel="pRr" directed="false" shadow="true" shadowCol="144068" srcRow="5469" trgRow="828" color="EX-dark-orange" />
    <link srcID="13460" trgID="10388" rel="pRr" directed="false" shadow="true" shadowCol="144069" srcRow="5469" trgRow="836" color="EX-dark-gray-purple" />
    <link srcID="13460" trgID="8228" rel="pRr" directed="false" shadow="true" shadowCol="144070" srcRow="5469" trgRow="1017" color="EX-cyan" />
    <link srcID="10066" trgID="13284" rel="pRr" directed="false" shadow="true" shadowCol="144071" srcRow="832" trgRow="5470" color="EX-yellow-orange" />
    <link srcID="10511" trgID="13284" rel="pRr" directed="false" shadow="true" shadowCol="144072" srcRow="1122" trgRow="5470" color="EX-pure-blue" />
    <link srcID="13284" trgID="10168" rel="pRr" directed="false" shadow="true" shadowCol="144073" srcRow="5470" trgRow="1123" color="EX-dark-yellow-green" />
    <link srcID="13284" trgID="9780" rel="pRr" directed="false" shadow="true" shadowCol="144074" srcRow="5470" trgRow="1678" color="EX-dark-magenta" />
    <link srcID="13826" trgID="10063" rel="pRr" directed="false" shadow="true" shadowCol="144075" srcRow="5471" trgRow="833" color="EX-dark-green" />
    <link srcID="13826" trgID="9339" rel="pRr" directed="false" shadow="true" shadowCol="144076" srcRow="5471" trgRow="1500" color="EX-blue-magenta" />
    <link srcID="9744" trgID="13826" rel="pRr" directed="false" shadow="true" shadowCol="144077" srcRow="1513" trgRow="5471" color="EX-yellow-green" />
    <link srcID="9145" trgID="13826" rel="pRr" directed="false" shadow="true" shadowCol="144078" srcRow="2295" trgRow="5471" color="EX-magenta" />
    <link srcID="13826" trgID="9828" rel="pRr" directed="false" shadow="true" shadowCol="144079" srcRow="5471" trgRow="2360" color="EX-green" />
    <link srcID="8342" trgID="11212" rel="pRr" directed="false" shadow="true" shadowCol="144080" srcRow="834" trgRow="5472" color="EX-yellow" />
    <link srcID="8461" trgID="11212" rel="pRr" directed="false" shadow="true" shadowCol="144081" srcRow="1109" trgRow="5472" color="EX-purple" />
    <link srcID="11212" trgID="10258" rel="pRr" directed="false" shadow="true" shadowCol="144082" srcRow="5472" trgRow="1344" color="EX-dark-purple" />
    <link srcID="11212" trgID="10311" rel="pRr" directed="false" shadow="true" shadowCol="144083" srcRow="5472" trgRow="1591" color="EX-dark-red" />
    <link srcID="8892" trgID="11212" rel="pRr" directed="false" shadow="true" shadowCol="144084" srcRow="2353" trgRow="5472" color="EX-pale-green" />
    <link srcID="8342" trgID="11363" rel="pRr" directed="false" shadow="true" shadowCol="144085" srcRow="834" trgRow="5473" color="EX-pale-blue" />
    <link srcID="13542" trgID="8426" rel="pRr" directed="false" shadow="true" shadowCol="144086" srcRow="5474" trgRow="840" color="EX-dark-tan" />
    <link srcID="13542" trgID="8534" rel="pRr" directed="false" shadow="true" shadowCol="144087" srcRow="5474" trgRow="1886" color="EX-pale-blue-magenta" />
    <link srcID="13542" trgID="9247" rel="pRr" directed="false" shadow="true" shadowCol="144088" srcRow="5474" trgRow="2297" color="EX-pale-yellow orange" />
    <link srcID="8977" trgID="11835" rel="pRr" directed="false" shadow="true" shadowCol="144089" srcRow="845" trgRow="5475" color="EX-medium-magenta" />
    <link srcID="8461" trgID="11835" rel="pRr" directed="false" shadow="true" shadowCol="144090" srcRow="1109" trgRow="5475" color="EX-pale-red" />
    <link srcID="11835" trgID="9552" rel="pRr" directed="false" shadow="true" shadowCol="144091" srcRow="5475" trgRow="1563" color="EX-pale-cyan" />
    <link srcID="9083" trgID="11835" rel="pRr" directed="false" shadow="true" shadowCol="144092" srcRow="1578" trgRow="5475" color="EX-pale-yellow-green" />
    <link srcID="9289" trgID="11835" rel="pRr" directed="false" shadow="true" shadowCol="144093" srcRow="1827" trgRow="5475" color="EX-pale-purple" />
    <link srcID="8977" trgID="11838" rel="pRr" directed="false" shadow="true" shadowCol="144094" srcRow="845" trgRow="5476" color="EX-pale-magenta" />
    <link srcID="9501" trgID="10927" rel="pRr" directed="false" shadow="true" shadowCol="144095" srcRow="847" trgRow="5477" color="EX-pale-red-orange" />
    <link srcID="8742" trgID="10927" rel="pRr" directed="false" shadow="true" shadowCol="144096" srcRow="923" trgRow="5477" color="EX-blue" />
    <link srcID="9204" trgID="10927" rel="pRr" directed="false" shadow="true" shadowCol="144097" srcRow="1119" trgRow="5477" color="EX-orange" />
    <link srcID="8954" trgID="10927" rel="pRr" directed="false" shadow="true" shadowCol="144098" srcRow="1441" trgRow="5477" color="EX-dark-cyan" />
    <link srcID="10396" trgID="10927" rel="pRr" directed="false" shadow="true" shadowCol="144099" srcRow="1509" trgRow="5477" color="EX-red" />
    <link srcID="10927" trgID="9185" rel="pRr" directed="false" shadow="true" shadowCol="144100" srcRow="5477" trgRow="1791" color="EX-dark-orange" />
    <link srcID="8985" trgID="10927" rel="pRr" directed="false" shadow="true" shadowCol="144101" srcRow="1817" trgRow="5477" color="EX-dark-gray-purple" />
    <link srcID="10927" trgID="9793" rel="pRr" directed="false" shadow="true" shadowCol="144102" srcRow="5477" trgRow="1880" color="EX-cyan" />
    <link srcID="10927" trgID="10210" rel="pRr" directed="false" shadow="true" shadowCol="144103" srcRow="5477" trgRow="1986" color="EX-yellow-orange" />
    <link srcID="9501" trgID="10899" rel="pRr" directed="false" shadow="true" shadowCol="144104" srcRow="847" trgRow="5478" color="EX-pure-blue" />
    <link srcID="8461" trgID="10899" rel="pRr" directed="false" shadow="true" shadowCol="144105" srcRow="1109" trgRow="5478" color="EX-dark-yellow-green" />
    <link srcID="10899" trgID="10559" rel="pRr" directed="false" shadow="true" shadowCol="144106" srcRow="5478" trgRow="1274" color="EX-dark-magenta" />
    <link srcID="10899" trgID="9756" rel="pRr" directed="false" shadow="true" shadowCol="144107" srcRow="5478" trgRow="1327" color="EX-dark-green" />
    <link srcID="10899" trgID="9232" rel="pRr" directed="false" shadow="true" shadowCol="144108" srcRow="5478" trgRow="1655" color="EX-blue-magenta" />
    <link srcID="11926" trgID="9886" rel="pRr" directed="false" shadow="true" shadowCol="144109" srcRow="5479" trgRow="850" color="EX-yellow-green" />
    <link srcID="11926" trgID="10386" rel="pRr" directed="false" shadow="true" shadowCol="144110" srcRow="5479" trgRow="1440" color="EX-magenta" />
    <link srcID="11926" trgID="9333" rel="pRr" directed="false" shadow="true" shadowCol="144111" srcRow="5479" trgRow="1479" color="EX-green" />
    <link srcID="11926" trgID="9658" rel="pRr" directed="false" shadow="true" shadowCol="144112" srcRow="5479" trgRow="1506" color="EX-yellow" />
    <link srcID="11926" trgID="9334" rel="pRr" directed="false" shadow="true" shadowCol="144113" srcRow="5479" trgRow="1607" color="EX-purple" />
    <link srcID="11926" trgID="9322" rel="pRr" directed="false" shadow="true" shadowCol="144114" srcRow="5479" trgRow="1729" color="EX-dark-purple" />
    <link srcID="11926" trgID="9234" rel="pRr" directed="false" shadow="true" shadowCol="144115" srcRow="5479" trgRow="1772" color="EX-dark-red" />
    <link srcID="11926" trgID="10106" rel="pRr" directed="false" shadow="true" shadowCol="144116" srcRow="5479" trgRow="1852" color="EX-pale-green" />
    <link srcID="11926" trgID="10001" rel="pRr" directed="false" shadow="true" shadowCol="144117" srcRow="5479" trgRow="1935" color="EX-pale-blue" />
    <link srcID="9943" trgID="12986" rel="pRr" directed="false" shadow="true" shadowCol="144118" srcRow="852" trgRow="5480" color="EX-dark-tan" />
    <link srcID="8461" trgID="12986" rel="pRr" directed="false" shadow="true" shadowCol="144119" srcRow="1109" trgRow="5480" color="EX-pale-blue-magenta" />
    <link srcID="12113" trgID="9943" rel="pRr" directed="false" shadow="true" shadowCol="144120" srcRow="5481" trgRow="852" color="EX-pale-yellow orange" />
    <link srcID="9885" trgID="12854" rel="pRr" directed="false" shadow="true" shadowCol="144121" srcRow="854" trgRow="5482" color="EX-medium-magenta" />
    <link srcID="9019" trgID="12854" rel="pRr" directed="false" shadow="true" shadowCol="144122" srcRow="1113" trgRow="5482" color="EX-pale-red" />
    <link srcID="9658" trgID="12854" rel="pRr" directed="false" shadow="true" shadowCol="144123" srcRow="1506" trgRow="5482" color="EX-pale-cyan" />
    <link srcID="9334" trgID="12854" rel="pRr" directed="false" shadow="true" shadowCol="144124" srcRow="1607" trgRow="5482" color="EX-pale-yellow-green" />
    <link srcID="12854" trgID="8402" rel="pRr" directed="false" shadow="true" shadowCol="144125" srcRow="5482" trgRow="1771" color="EX-pale-purple" />
    <link srcID="12854" trgID="9234" rel="pRr" directed="false" shadow="true" shadowCol="144126" srcRow="5482" trgRow="1772" color="EX-pale-magenta" />
    <link srcID="12854" trgID="9808" rel="pRr" directed="false" shadow="true" shadowCol="144127" srcRow="5482" trgRow="1773" color="EX-pale-red-orange" />
    <link srcID="12854" trgID="10382" rel="pRr" directed="false" shadow="true" shadowCol="144128" srcRow="5482" trgRow="1832" color="EX-blue" />
    <link srcID="8534" trgID="12854" rel="pRr" directed="false" shadow="true" shadowCol="144129" srcRow="1886" trgRow="5482" color="EX-orange" />
    <link srcID="12854" trgID="9463" rel="pRr" directed="false" shadow="true" shadowCol="144130" srcRow="5482" trgRow="2084" color="EX-dark-cyan" />
    <link srcID="9885" trgID="12135" rel="pRr" directed="false" shadow="true" shadowCol="144131" srcRow="854" trgRow="5483" color="EX-red" />
    <link srcID="9588" trgID="13548" rel="pRr" directed="false" shadow="true" shadowCol="144132" srcRow="861" trgRow="5484" color="EX-dark-orange" />
    <link srcID="13548" trgID="9656" rel="pRr" directed="false" shadow="true" shadowCol="144133" srcRow="5484" trgRow="2057" color="EX-dark-gray-purple" />
    <link srcID="13908" trgID="9358" rel="pRr" directed="false" shadow="true" shadowCol="144134" srcRow="5485" trgRow="864" color="EX-cyan" />
    <link srcID="13908" trgID="8461" rel="pRr" directed="false" shadow="true" shadowCol="144135" srcRow="5485" trgRow="1109" color="EX-yellow-orange" />
    <link srcID="13908" trgID="8954" rel="pRr" directed="false" shadow="true" shadowCol="144136" srcRow="5485" trgRow="1441" color="EX-pure-blue" />
    <link srcID="9485" trgID="13798" rel="pRr" directed="false" shadow="true" shadowCol="144137" srcRow="879" trgRow="5486" color="EX-dark-yellow-green" />
    <link srcID="8978" trgID="13798" rel="pRr" directed="false" shadow="true" shadowCol="144138" srcRow="971" trgRow="5486" color="EX-dark-magenta" />
    <link srcID="8246" trgID="13798" rel="pRr" directed="false" shadow="true" shadowCol="144139" srcRow="979" trgRow="5486" color="EX-dark-green" />
    <link srcID="9479" trgID="13798" rel="pRr" directed="false" shadow="true" shadowCol="144140" srcRow="1462" trgRow="5486" color="EX-blue-magenta" />
    <link srcID="10419" trgID="13798" rel="pRr" directed="false" shadow="true" shadowCol="144141" srcRow="1474" trgRow="5486" color="EX-yellow-green" />
    <link srcID="8959" trgID="13798" rel="pRr" directed="false" shadow="true" shadowCol="144142" srcRow="1543" trgRow="5486" color="EX-magenta" />
    <link srcID="10325" trgID="13798" rel="pRr" directed="false" shadow="true" shadowCol="144143" srcRow="1752" trgRow="5486" color="EX-green" />
    <link srcID="9458" trgID="13798" rel="pRr" directed="false" shadow="true" shadowCol="144144" srcRow="1822" trgRow="5486" color="EX-yellow" />
    <link srcID="10045" trgID="13798" rel="pRr" directed="false" shadow="true" shadowCol="144145" srcRow="1933" trgRow="5486" color="EX-purple" />
    <link srcID="9993" trgID="13798" rel="pRr" directed="false" shadow="true" shadowCol="144146" srcRow="1951" trgRow="5486" color="EX-dark-purple" />
    <link srcID="8492" trgID="13798" rel="pRr" directed="false" shadow="true" shadowCol="144147" srcRow="2026" trgRow="5486" color="EX-dark-red" />
    <link srcID="10529" trgID="13798" rel="pRr" directed="false" shadow="true" shadowCol="144148" srcRow="2242" trgRow="5486" color="EX-pale-green" />
    <link srcID="11209" trgID="10533" rel="pRr" directed="false" shadow="true" shadowCol="144149" srcRow="5487" trgRow="901" color="EX-pale-blue" />
    <link srcID="8461" trgID="11209" rel="pRr" directed="false" shadow="true" shadowCol="144150" srcRow="1109" trgRow="5487" color="EX-dark-tan" />
    <link srcID="11209" trgID="9480" rel="pRr" directed="false" shadow="true" shadowCol="144151" srcRow="5487" trgRow="1555" color="EX-pale-blue-magenta" />
    <link srcID="10851" trgID="9663" rel="pRr" directed="false" shadow="true" shadowCol="144152" srcRow="5488" trgRow="902" color="EX-pale-yellow orange" />
    <link srcID="10851" trgID="9805" rel="pRr" directed="false" shadow="true" shadowCol="144153" srcRow="5488" trgRow="1132" color="EX-medium-magenta" />
    <link srcID="9039" trgID="10851" rel="pRr" directed="false" shadow="true" shadowCol="144154" srcRow="1532" trgRow="5488" color="EX-pale-red" />
    <link srcID="9930" trgID="12035" rel="pRr" directed="false" shadow="true" shadowCol="144155" srcRow="905" trgRow="5489" color="EX-pale-cyan" />
    <link srcID="9741" trgID="12035" rel="pRr" directed="false" shadow="true" shadowCol="144156" srcRow="1340" trgRow="5489" color="EX-pale-yellow-green" />
    <link srcID="8533" trgID="12035" rel="pRr" directed="false" shadow="true" shadowCol="144157" srcRow="2115" trgRow="5489" color="EX-pale-purple" />
    <link srcID="9836" trgID="13745" rel="pRr" directed="false" shadow="true" shadowCol="144158" srcRow="906" trgRow="5490" color="EX-pale-magenta" />
    <link srcID="8954" trgID="13745" rel="pRr" directed="false" shadow="true" shadowCol="144159" srcRow="1441" trgRow="5490" color="EX-pale-red-orange" />
    <link srcID="9553" trgID="11579" rel="pRr" directed="false" shadow="true" shadowCol="144160" srcRow="928" trgRow="5491" color="EX-blue" />
    <link srcID="9748" trgID="13535" rel="pRr" directed="false" shadow="true" shadowCol="144161" srcRow="935" trgRow="5492" color="EX-orange" />
    <link srcID="13535" trgID="10016" rel="pRr" directed="false" shadow="true" shadowCol="144162" srcRow="5492" trgRow="936" color="EX-dark-cyan" />
    <link srcID="10396" trgID="13535" rel="pRr" directed="false" shadow="true" shadowCol="144163" srcRow="1509" trgRow="5492" color="EX-red" />
    <link srcID="13535" trgID="9172" rel="pRr" directed="false" shadow="true" shadowCol="144164" srcRow="5492" trgRow="1927" color="EX-dark-orange" />
    <link srcID="8533" trgID="13535" rel="pRr" directed="false" shadow="true" shadowCol="144165" srcRow="2115" trgRow="5492" color="EX-dark-gray-purple" />
    <link srcID="10888" trgID="10016" rel="pRr" directed="false" shadow="true" shadowCol="144166" srcRow="5493" trgRow="936" color="EX-cyan" />
    <link srcID="10888" trgID="8461" rel="pRr" directed="false" shadow="true" shadowCol="144167" srcRow="5493" trgRow="1109" color="EX-yellow-orange" />
    <link srcID="12988" trgID="9421" rel="pRr" directed="false" shadow="true" shadowCol="144168" srcRow="5494" trgRow="948" color="EX-pure-blue" />
    <link srcID="12988" trgID="9019" rel="pRr" directed="false" shadow="true" shadowCol="144169" srcRow="5494" trgRow="1113" color="EX-dark-yellow-green" />
    <link srcID="8468" trgID="12988" rel="pRr" directed="false" shadow="true" shadowCol="144170" srcRow="1114" trgRow="5494" color="EX-dark-magenta" />
    <link srcID="12988" trgID="10516" rel="pRr" directed="false" shadow="true" shadowCol="144171" srcRow="5494" trgRow="1149" color="EX-dark-green" />
    <link srcID="12988" trgID="10507" rel="pRr" directed="false" shadow="true" shadowCol="144172" srcRow="5494" trgRow="1259" color="EX-blue-magenta" />
    <link srcID="12988" trgID="10391" rel="pRr" directed="false" shadow="true" shadowCol="144173" srcRow="5494" trgRow="1332" color="EX-yellow-green" />
    <link srcID="12988" trgID="8572" rel="pRr" directed="false" shadow="true" shadowCol="144174" srcRow="5494" trgRow="1614" color="EX-magenta" />
    <link srcID="8369" trgID="13271" rel="pRr" directed="false" shadow="true" shadowCol="144175" srcRow="953" trgRow="5495" color="EX-green" />
    <link srcID="9302" trgID="13271" rel="pRr" directed="false" shadow="true" shadowCol="144176" srcRow="1472" trgRow="5495" color="EX-yellow" />
    <link srcID="9658" trgID="13271" rel="pRr" directed="false" shadow="true" shadowCol="144177" srcRow="1506" trgRow="5495" color="EX-purple" />
    <link srcID="10437" trgID="13271" rel="pRr" directed="false" shadow="true" shadowCol="144178" srcRow="1507" trgRow="5495" color="EX-dark-purple" />
    <link srcID="13271" trgID="9780" rel="pRr" directed="false" shadow="true" shadowCol="144179" srcRow="5495" trgRow="1678" color="EX-dark-red" />
    <link srcID="13959" trgID="10461" rel="pRr" directed="false" shadow="true" shadowCol="144180" srcRow="5496" trgRow="955" color="EX-pale-green" />
    <link srcID="10558" trgID="13959" rel="pRr" directed="false" shadow="true" shadowCol="144181" srcRow="1060" trgRow="5496" color="EX-pale-blue" />
    <link srcID="10415" trgID="13067" rel="pRr" directed="false" shadow="true" shadowCol="144182" srcRow="961" trgRow="5497" color="EX-dark-tan" />
    <link srcID="9019" trgID="13067" rel="pRr" directed="false" shadow="true" shadowCol="144183" srcRow="1113" trgRow="5497" color="EX-pale-blue-magenta" />
    <link srcID="8468" trgID="13067" rel="pRr" directed="false" shadow="true" shadowCol="144184" srcRow="1114" trgRow="5497" color="EX-pale-yellow orange" />
    <link srcID="13067" trgID="10559" rel="pRr" directed="false" shadow="true" shadowCol="144185" srcRow="5497" trgRow="1274" color="EX-medium-magenta" />
    <link srcID="13067" trgID="8221" rel="pRr" directed="false" shadow="true" shadowCol="144186" srcRow="5497" trgRow="1351" color="EX-pale-red" />
    <link srcID="13067" trgID="10386" rel="pRr" directed="false" shadow="true" shadowCol="144187" srcRow="5497" trgRow="1440" color="EX-pale-cyan" />
    <link srcID="8572" trgID="13067" rel="pRr" directed="false" shadow="true" shadowCol="144188" srcRow="1614" trgRow="5497" color="EX-pale-yellow-green" />
    <link srcID="9140" trgID="13067" rel="pRr" directed="false" shadow="true" shadowCol="144189" srcRow="2238" trgRow="5497" color="EX-pale-purple" />
    <link srcID="9529" trgID="12484" rel="pRr" directed="false" shadow="true" shadowCol="144190" srcRow="969" trgRow="5498" color="EX-pale-magenta" />
    <link srcID="8554" trgID="12484" rel="pRr" directed="false" shadow="true" shadowCol="144191" srcRow="1790" trgRow="5498" color="EX-pale-red-orange" />
    <link srcID="8978" trgID="13089" rel="pRr" directed="false" shadow="true" shadowCol="144192" srcRow="971" trgRow="5499" color="EX-blue" />
    <link srcID="9019" trgID="13089" rel="pRr" directed="false" shadow="true" shadowCol="144193" srcRow="1113" trgRow="5499" color="EX-orange" />
    <link srcID="8468" trgID="13089" rel="pRr" directed="false" shadow="true" shadowCol="144194" srcRow="1114" trgRow="5499" color="EX-dark-cyan" />
    <link srcID="9686" trgID="13089" rel="pRr" directed="false" shadow="true" shadowCol="144195" srcRow="1872" trgRow="5499" color="EX-red" />
    <link srcID="10074" trgID="12553" rel="pRr" directed="false" shadow="true" shadowCol="144196" srcRow="973" trgRow="5500" color="EX-dark-orange" />
    <link srcID="9139" trgID="12553" rel="pRr" directed="false" shadow="true" shadowCol="144197" srcRow="1850" trgRow="5500" color="EX-dark-gray-purple" />
    <link srcID="8334" trgID="13302" rel="pRr" directed="false" shadow="true" shadowCol="144198" srcRow="976" trgRow="5501" color="EX-cyan" />
    <link srcID="10311" trgID="13302" rel="pRr" directed="false" shadow="true" shadowCol="144199" srcRow="1591" trgRow="5501" color="EX-yellow-orange" />
    <link srcID="13056" trgID="8246" rel="pRr" directed="false" shadow="true" shadowCol="144200" srcRow="5502" trgRow="979" color="EX-pure-blue" />
    <link srcID="9019" trgID="13056" rel="pRr" directed="false" shadow="true" shadowCol="144201" srcRow="1113" trgRow="5502" color="EX-dark-yellow-green" />
    <link srcID="8468" trgID="13056" rel="pRr" directed="false" shadow="true" shadowCol="144202" srcRow="1114" trgRow="5502" color="EX-dark-magenta" />
    <link srcID="10111" trgID="12026" rel="pRr" directed="false" shadow="true" shadowCol="144203" srcRow="983" trgRow="5503" color="EX-dark-green" />
    <link srcID="9302" trgID="12026" rel="pRr" directed="false" shadow="true" shadowCol="144204" srcRow="1472" trgRow="5503" color="EX-blue-magenta" />
    <link srcID="12026" trgID="9184" rel="pRr" directed="false" shadow="true" shadowCol="144205" srcRow="5503" trgRow="1916" color="EX-yellow-green" />
    <link srcID="13921" trgID="8990" rel="pRr" directed="false" shadow="true" shadowCol="144206" srcRow="5504" trgRow="987" color="EX-magenta" />
    <link srcID="13921" trgID="10317" rel="pRr" directed="false" shadow="true" shadowCol="144207" srcRow="5504" trgRow="2128" color="EX-green" />
    <link srcID="13921" trgID="9426" rel="pRr" directed="false" shadow="true" shadowCol="144208" srcRow="5504" trgRow="2190" color="EX-yellow" />
    <link srcID="13617" trgID="9451" rel="pRr" directed="false" shadow="true" shadowCol="144209" srcRow="5505" trgRow="999" color="EX-purple" />
    <link srcID="9019" trgID="13617" rel="pRr" directed="false" shadow="true" shadowCol="144210" srcRow="1113" trgRow="5505" color="EX-dark-purple" />
    <link srcID="8468" trgID="13617" rel="pRr" directed="false" shadow="true" shadowCol="144211" srcRow="1114" trgRow="5505" color="EX-dark-red" />
    <link srcID="13617" trgID="10386" rel="pRr" directed="false" shadow="true" shadowCol="144212" srcRow="5505" trgRow="1440" color="EX-pale-green" />
    <link srcID="9140" trgID="13617" rel="pRr" directed="false" shadow="true" shadowCol="144213" srcRow="2238" trgRow="5505" color="EX-pale-blue" />
    <link srcID="11554" trgID="9451" rel="pRr" directed="false" shadow="true" shadowCol="144214" srcRow="5506" trgRow="999" color="EX-dark-tan" />
    <link srcID="11554" trgID="10416" rel="pRr" directed="false" shadow="true" shadowCol="144215" srcRow="5506" trgRow="1141" color="EX-pale-blue-magenta" />
    <link srcID="12183" trgID="8243" rel="pRr" directed="false" shadow="true" shadowCol="144216" srcRow="5507" trgRow="1019" color="EX-pale-yellow orange" />
    <link srcID="12183" trgID="8954" rel="pRr" directed="false" shadow="true" shadowCol="144217" srcRow="5507" trgRow="1441" color="EX-medium-magenta" />
    <link srcID="12611" trgID="10004" rel="pRr" directed="false" shadow="true" shadowCol="144218" srcRow="5508" trgRow="1033" color="EX-pale-red" />
    <link srcID="9078" trgID="13513" rel="pRr" directed="false" shadow="true" shadowCol="144219" srcRow="1046" trgRow="5509" color="EX-pale-cyan" />
    <link srcID="8461" trgID="13513" rel="pRr" directed="false" shadow="true" shadowCol="144220" srcRow="1109" trgRow="5509" color="EX-pale-yellow-green" />
    <link srcID="13513" trgID="10386" rel="pRr" directed="false" shadow="true" shadowCol="144221" srcRow="5509" trgRow="1440" color="EX-pale-purple" />
    <link srcID="8462" trgID="13513" rel="pRr" directed="false" shadow="true" shadowCol="144222" srcRow="1564" trgRow="5509" color="EX-pale-magenta" />
    <link srcID="8554" trgID="13513" rel="pRr" directed="false" shadow="true" shadowCol="144223" srcRow="1790" trgRow="5509" color="EX-pale-red-orange" />
    <link srcID="10861" trgID="9843" rel="pRr" directed="false" shadow="true" shadowCol="144224" srcRow="5510" trgRow="1047" color="EX-blue" />
    <link srcID="12504" trgID="9076" rel="pRr" directed="false" shadow="true" shadowCol="144225" srcRow="5511" trgRow="1056" color="EX-orange" />
    <link srcID="12504" trgID="10507" rel="pRr" directed="false" shadow="true" shadowCol="144226" srcRow="5511" trgRow="1259" color="EX-dark-cyan" />
    <link srcID="12504" trgID="8931" rel="pRr" directed="false" shadow="true" shadowCol="144227" srcRow="5511" trgRow="2052" color="EX-red" />
    <link srcID="10558" trgID="14032" rel="pRr" directed="false" shadow="true" shadowCol="144228" srcRow="1060" trgRow="5512" color="EX-dark-orange" />
    <link srcID="14032" trgID="8954" rel="pRr" directed="false" shadow="true" shadowCol="144229" srcRow="5512" trgRow="1441" color="EX-dark-gray-purple" />
    <link srcID="10289" trgID="14032" rel="pRr" directed="false" shadow="true" shadowCol="144230" srcRow="2239" trgRow="5512" color="EX-cyan" />
    <link srcID="14015" trgID="10558" rel="pRr" directed="false" shadow="true" shadowCol="144231" srcRow="5513" trgRow="1060" color="EX-yellow-orange" />
    <link srcID="14015" trgID="9210" rel="pRr" directed="false" shadow="true" shadowCol="144232" srcRow="5513" trgRow="1460" color="EX-pure-blue" />
    <link srcID="14015" trgID="8763" rel="pRr" directed="false" shadow="true" shadowCol="144233" srcRow="5513" trgRow="1592" color="EX-dark-yellow-green" />
    <link srcID="10558" trgID="10724" rel="pRr" directed="false" shadow="true" shadowCol="144234" srcRow="1060" trgRow="5514" color="EX-dark-magenta" />
    <link srcID="9019" trgID="10724" rel="pRr" directed="false" shadow="true" shadowCol="144235" srcRow="1113" trgRow="5514" color="EX-dark-green" />
    <link srcID="10724" trgID="8847" rel="pRr" directed="false" shadow="true" shadowCol="144236" srcRow="5514" trgRow="1902" color="EX-blue-magenta" />
    <link srcID="10558" trgID="11670" rel="pRr" directed="false" shadow="true" shadowCol="144237" srcRow="1060" trgRow="5515" color="EX-yellow-green" />
    <link srcID="8461" trgID="11670" rel="pRr" directed="false" shadow="true" shadowCol="144238" srcRow="1109" trgRow="5515" color="EX-magenta" />
    <link srcID="11670" trgID="10386" rel="pRr" directed="false" shadow="true" shadowCol="144239" srcRow="5515" trgRow="1440" color="EX-green" />
    <link srcID="10437" trgID="11670" rel="pRr" directed="false" shadow="true" shadowCol="144240" srcRow="1507" trgRow="5515" color="EX-yellow" />
    <link srcID="10193" trgID="12031" rel="pRr" directed="false" shadow="true" shadowCol="144241" srcRow="1078" trgRow="5516" color="EX-purple" />
    <link srcID="12031" trgID="9896" rel="pRr" directed="false" shadow="true" shadowCol="144242" srcRow="5516" trgRow="1178" color="EX-dark-purple" />
    <link srcID="9540" trgID="12031" rel="pRr" directed="false" shadow="true" shadowCol="144243" srcRow="1490" trgRow="5516" color="EX-dark-red" />
    <link srcID="8610" trgID="12031" rel="pRr" directed="false" shadow="true" shadowCol="144244" srcRow="1613" trgRow="5516" color="EX-pale-green" />
    <link srcID="8988" trgID="12031" rel="pRr" directed="false" shadow="true" shadowCol="144245" srcRow="2319" trgRow="5516" color="EX-pale-blue" />
    <link srcID="9629" trgID="12031" rel="pRr" directed="false" shadow="true" shadowCol="144246" srcRow="2364" trgRow="5516" color="EX-dark-tan" />
    <link srcID="10531" trgID="12031" rel="pRr" directed="false" shadow="true" shadowCol="144247" srcRow="2368" trgRow="5516" color="EX-pale-blue-magenta" />
    <link srcID="10193" trgID="10982" rel="pRr" directed="false" shadow="true" shadowCol="144248" srcRow="1078" trgRow="5517" color="EX-pale-yellow orange" />
    <link srcID="10982" trgID="9896" rel="pRr" directed="false" shadow="true" shadowCol="144249" srcRow="5517" trgRow="1178" color="EX-medium-magenta" />
    <link srcID="8610" trgID="10982" rel="pRr" directed="false" shadow="true" shadowCol="144250" srcRow="1613" trgRow="5517" color="EX-pale-red" />
    <link srcID="10531" trgID="10982" rel="pRr" directed="false" shadow="true" shadowCol="144251" srcRow="2368" trgRow="5517" color="EX-pale-cyan" />
    <link srcID="9673" trgID="11632" rel="pRr" directed="false" shadow="true" shadowCol="144252" srcRow="1089" trgRow="5518" color="EX-pale-yellow-green" />
    <link srcID="13924" trgID="9673" rel="pRr" directed="false" shadow="true" shadowCol="144253" srcRow="5519" trgRow="1089" color="EX-pale-purple" />
    <link srcID="13924" trgID="10416" rel="pRr" directed="false" shadow="true" shadowCol="144254" srcRow="5519" trgRow="1141" color="EX-pale-magenta" />
    <link srcID="8383" trgID="13926" rel="pRr" directed="false" shadow="true" shadowCol="144255" srcRow="1093" trgRow="5520" color="EX-pale-red-orange" />
    <link srcID="8461" trgID="13926" rel="pRr" directed="false" shadow="true" shadowCol="144256" srcRow="1109" trgRow="5520" color="EX-blue" />
    <link srcID="10381" trgID="13926" rel="pRr" directed="false" shadow="true" shadowCol="144257" srcRow="2211" trgRow="5520" color="EX-orange" />
    <link srcID="9075" trgID="11436" rel="pRr" directed="false" shadow="true" shadowCol="144258" srcRow="1102" trgRow="5521" color="EX-dark-cyan" />
    <link srcID="9793" trgID="11436" rel="pRr" directed="false" shadow="true" shadowCol="144259" srcRow="1880" trgRow="5521" color="EX-red" />
    <link srcID="9077" trgID="11436" rel="pRr" directed="false" shadow="true" shadowCol="144260" srcRow="2171" trgRow="5521" color="EX-dark-orange" />
    <link srcID="9075" trgID="12754" rel="pRr" directed="false" shadow="true" shadowCol="144261" srcRow="1102" trgRow="5522" color="EX-dark-gray-purple" />
    <link srcID="9141" trgID="12754" rel="pRr" directed="false" shadow="true" shadowCol="144262" srcRow="1296" trgRow="5522" color="EX-cyan" />
    <link srcID="9658" trgID="12754" rel="pRr" directed="false" shadow="true" shadowCol="144263" srcRow="1506" trgRow="5522" color="EX-yellow-orange" />
    <link srcID="12754" trgID="9458" rel="pRr" directed="false" shadow="true" shadowCol="144264" srcRow="5522" trgRow="1822" color="EX-pure-blue" />
    <link srcID="11136" trgID="8461" rel="pRr" directed="false" shadow="true" shadowCol="144265" srcRow="5523" trgRow="1109" color="EX-dark-yellow-green" />
    <link srcID="11136" trgID="9019" rel="pRr" directed="false" shadow="true" shadowCol="144266" srcRow="5523" trgRow="1113" color="EX-dark-magenta" />
    <link srcID="8468" trgID="11136" rel="pRr" directed="false" shadow="true" shadowCol="144267" srcRow="1114" trgRow="5523" color="EX-dark-green" />
    <link srcID="11136" trgID="9978" rel="pRr" directed="false" shadow="true" shadowCol="144268" srcRow="5523" trgRow="1314" color="EX-blue-magenta" />
    <link srcID="11136" trgID="8286" rel="pRr" directed="false" shadow="true" shadowCol="144269" srcRow="5523" trgRow="1378" color="EX-yellow-green" />
    <link srcID="11136" trgID="10330" rel="pRr" directed="false" shadow="true" shadowCol="144270" srcRow="5523" trgRow="1459" color="EX-magenta" />
    <link srcID="9658" trgID="11136" rel="pRr" directed="false" shadow="true" shadowCol="144271" srcRow="1506" trgRow="5523" color="EX-green" />
    <link srcID="11136" trgID="10437" rel="pRr" directed="false" shadow="true" shadowCol="144272" srcRow="5523" trgRow="1507" color="EX-yellow" />
    <link srcID="11136" trgID="8572" rel="pRr" directed="false" shadow="true" shadowCol="144273" srcRow="5523" trgRow="1614" color="EX-purple" />
    <link srcID="9112" trgID="11136" rel="pRr" directed="false" shadow="true" shadowCol="144274" srcRow="1815" trgRow="5523" color="EX-dark-purple" />
    <link srcID="11136" trgID="9384" rel="pRr" directed="false" shadow="true" shadowCol="144275" srcRow="5523" trgRow="1901" color="EX-dark-red" />
    <link srcID="11136" trgID="9891" rel="pRr" directed="false" shadow="true" shadowCol="144276" srcRow="5523" trgRow="1941" color="EX-pale-green" />
    <link srcID="11136" trgID="9879" rel="pRr" directed="false" shadow="true" shadowCol="144277" srcRow="5523" trgRow="2092" color="EX-pale-blue" />
    <link srcID="11136" trgID="9444" rel="pRr" directed="false" shadow="true" shadowCol="144278" srcRow="5523" trgRow="2210" color="EX-dark-tan" />
    <link srcID="10706" trgID="8461" rel="pRr" directed="false" shadow="true" shadowCol="144279" srcRow="5524" trgRow="1109" color="EX-pale-blue-magenta" />
    <link srcID="10706" trgID="10416" rel="pRr" directed="false" shadow="true" shadowCol="144280" srcRow="5524" trgRow="1141" color="EX-pale-yellow orange" />
    <link srcID="10706" trgID="8349" rel="pRr" directed="false" shadow="true" shadowCol="144281" srcRow="5524" trgRow="1288" color="EX-medium-magenta" />
    <link srcID="10706" trgID="8626" rel="pRr" directed="false" shadow="true" shadowCol="144282" srcRow="5524" trgRow="1336" color="EX-pale-red" />
    <link srcID="10706" trgID="8839" rel="pRr" directed="false" shadow="true" shadowCol="144283" srcRow="5524" trgRow="1349" color="EX-pale-cyan" />
    <link srcID="12827" trgID="8461" rel="pRr" directed="false" shadow="true" shadowCol="144284" srcRow="5525" trgRow="1109" color="EX-pale-yellow-green" />
    <link srcID="9019" trgID="12827" rel="pRr" directed="false" shadow="true" shadowCol="144285" srcRow="1113" trgRow="5525" color="EX-pale-purple" />
    <link srcID="8468" trgID="12827" rel="pRr" directed="false" shadow="true" shadowCol="144286" srcRow="1114" trgRow="5525" color="EX-pale-magenta" />
    <link srcID="12827" trgID="10416" rel="pRr" directed="false" shadow="true" shadowCol="144287" srcRow="5525" trgRow="1141" color="EX-pale-red-orange" />
    <link srcID="12827" trgID="10507" rel="pRr" directed="false" shadow="true" shadowCol="144288" srcRow="5525" trgRow="1259" color="EX-blue" />
    <link srcID="12827" trgID="10386" rel="pRr" directed="false" shadow="true" shadowCol="144289" srcRow="5525" trgRow="1440" color="EX-orange" />
    <link srcID="12827" trgID="8431" rel="pRr" directed="false" shadow="true" shadowCol="144290" srcRow="5525" trgRow="1544" color="EX-dark-cyan" />
    <link srcID="12827" trgID="8462" rel="pRr" directed="false" shadow="true" shadowCol="144291" srcRow="5525" trgRow="1564" color="EX-red" />
    <link srcID="12827" trgID="10187" rel="pRr" directed="false" shadow="true" shadowCol="144292" srcRow="5525" trgRow="1603" color="EX-dark-orange" />
    <link srcID="12827" trgID="8572" rel="pRr" directed="false" shadow="true" shadowCol="144293" srcRow="5525" trgRow="1614" color="EX-dark-gray-purple" />
    <link srcID="12827" trgID="8545" rel="pRr" directed="false" shadow="true" shadowCol="144294" srcRow="5525" trgRow="1644" color="EX-cyan" />
    <link srcID="12827" trgID="10328" rel="pRr" directed="false" shadow="true" shadowCol="144295" srcRow="5525" trgRow="1669" color="EX-yellow-orange" />
    <link srcID="9699" trgID="12827" rel="pRr" directed="false" shadow="true" shadowCol="144296" srcRow="1673" trgRow="5525" color="EX-pure-blue" />
    <link srcID="12827" trgID="10405" rel="pRr" directed="false" shadow="true" shadowCol="144297" srcRow="5525" trgRow="1674" color="EX-dark-yellow-green" />
    <link srcID="12827" trgID="8559" rel="pRr" directed="false" shadow="true" shadowCol="144298" srcRow="5525" trgRow="2209" color="EX-dark-magenta" />
    <link srcID="9140" trgID="12827" rel="pRr" directed="false" shadow="true" shadowCol="144299" srcRow="2238" trgRow="5525" color="EX-dark-green" />
    <link srcID="12827" trgID="10337" rel="pRr" directed="false" shadow="true" shadowCol="144300" srcRow="5525" trgRow="2249" color="EX-blue-magenta" />
    <link srcID="12827" trgID="9966" rel="pRr" directed="false" shadow="true" shadowCol="144301" srcRow="5525" trgRow="2325" color="EX-yellow-green" />
    <link srcID="8461" trgID="12439" rel="pRr" directed="false" shadow="true" shadowCol="144302" srcRow="1109" trgRow="5526" color="EX-magenta" />
    <link srcID="12439" trgID="9896" rel="pRr" directed="false" shadow="true" shadowCol="144303" srcRow="5526" trgRow="1178" color="EX-green" />
    <link srcID="12439" trgID="10386" rel="pRr" directed="false" shadow="true" shadowCol="144304" srcRow="5526" trgRow="1440" color="EX-yellow" />
    <link srcID="9540" trgID="12439" rel="pRr" directed="false" shadow="true" shadowCol="144305" srcRow="1490" trgRow="5526" color="EX-purple" />
    <link srcID="10344" trgID="12439" rel="pRr" directed="false" shadow="true" shadowCol="144306" srcRow="1566" trgRow="5526" color="EX-dark-purple" />
    <link srcID="9600" trgID="12439" rel="pRr" directed="false" shadow="true" shadowCol="144307" srcRow="1914" trgRow="5526" color="EX-dark-red" />
    <link srcID="9077" trgID="12439" rel="pRr" directed="false" shadow="true" shadowCol="144308" srcRow="2171" trgRow="5526" color="EX-pale-green" />
    <link srcID="8988" trgID="12439" rel="pRr" directed="false" shadow="true" shadowCol="144309" srcRow="2319" trgRow="5526" color="EX-pale-blue" />
    <link srcID="10384" trgID="12439" rel="pRr" directed="false" shadow="true" shadowCol="144310" srcRow="2334" trgRow="5526" color="EX-dark-tan" />
    <link srcID="12439" trgID="8522" rel="pRr" directed="false" shadow="true" shadowCol="144311" srcRow="5526" trgRow="2357" color="EX-pale-blue-magenta" />
    <link srcID="12757" trgID="8461" rel="pRr" directed="false" shadow="true" shadowCol="144312" srcRow="5527" trgRow="1109" color="EX-pale-yellow orange" />
    <link srcID="12757" trgID="10386" rel="pRr" directed="false" shadow="true" shadowCol="144313" srcRow="5527" trgRow="1440" color="EX-medium-magenta" />
    <link srcID="12757" trgID="10330" rel="pRr" directed="false" shadow="true" shadowCol="144314" srcRow="5527" trgRow="1459" color="EX-pale-red" />
    <link srcID="9658" trgID="12757" rel="pRr" directed="false" shadow="true" shadowCol="144315" srcRow="1506" trgRow="5527" color="EX-pale-cyan" />
    <link srcID="10437" trgID="12757" rel="pRr" directed="false" shadow="true" shadowCol="144316" srcRow="1507" trgRow="5527" color="EX-pale-yellow-green" />
    <link srcID="9817" trgID="12757" rel="pRr" directed="false" shadow="true" shadowCol="144317" srcRow="1677" trgRow="5527" color="EX-pale-purple" />
    <link srcID="8461" trgID="11744" rel="pRr" directed="false" shadow="true" shadowCol="144318" srcRow="1109" trgRow="5528" color="EX-pale-magenta" />
    <link srcID="9019" trgID="11744" rel="pRr" directed="false" shadow="true" shadowCol="144319" srcRow="1113" trgRow="5528" color="EX-pale-red-orange" />
    <link srcID="8468" trgID="11744" rel="pRr" directed="false" shadow="true" shadowCol="144320" srcRow="1114" trgRow="5528" color="EX-blue" />
    <link srcID="8461" trgID="12502" rel="pRr" directed="false" shadow="true" shadowCol="144321" srcRow="1109" trgRow="5529" color="EX-orange" />
    <link srcID="10559" trgID="12502" rel="pRr" directed="false" shadow="true" shadowCol="144322" srcRow="1274" trgRow="5529" color="EX-dark-cyan" />
    <link srcID="12502" trgID="8378" rel="pRr" directed="false" shadow="true" shadowCol="144323" srcRow="5529" trgRow="1387" color="EX-red" />
    <link srcID="12502" trgID="9129" rel="pRr" directed="false" shadow="true" shadowCol="144324" srcRow="5529" trgRow="1539" color="EX-dark-orange" />
    <link srcID="8340" trgID="12502" rel="pRr" directed="false" shadow="true" shadowCol="144325" srcRow="1764" trgRow="5529" color="EX-dark-gray-purple" />
    <link srcID="8787" trgID="12502" rel="pRr" directed="false" shadow="true" shadowCol="144326" srcRow="1768" trgRow="5529" color="EX-cyan" />
    <link srcID="10110" trgID="12502" rel="pRr" directed="false" shadow="true" shadowCol="144327" srcRow="2003" trgRow="5529" color="EX-yellow-orange" />
    <link srcID="12995" trgID="8461" rel="pRr" directed="false" shadow="true" shadowCol="144328" srcRow="5530" trgRow="1109" color="EX-pure-blue" />
    <link srcID="12995" trgID="9019" rel="pRr" directed="false" shadow="true" shadowCol="144329" srcRow="5530" trgRow="1113" color="EX-dark-yellow-green" />
    <link srcID="8468" trgID="12995" rel="pRr" directed="false" shadow="true" shadowCol="144330" srcRow="1114" trgRow="5530" color="EX-dark-magenta" />
    <link srcID="12995" trgID="10168" rel="pRr" directed="false" shadow="true" shadowCol="144331" srcRow="5530" trgRow="1123" color="EX-dark-green" />
    <link srcID="12995" trgID="8412" rel="pRr" directed="false" shadow="true" shadowCol="144332" srcRow="5530" trgRow="1373" color="EX-blue-magenta" />
    <link srcID="10419" trgID="12995" rel="pRr" directed="false" shadow="true" shadowCol="144333" srcRow="1474" trgRow="5530" color="EX-yellow-green" />
    <link srcID="12995" trgID="8572" rel="pRr" directed="false" shadow="true" shadowCol="144334" srcRow="5530" trgRow="1614" color="EX-magenta" />
    <link srcID="8461" trgID="14018" rel="pRr" directed="false" shadow="true" shadowCol="144335" srcRow="1109" trgRow="5531" color="EX-green" />
    <link srcID="9334" trgID="14018" rel="pRr" directed="false" shadow="true" shadowCol="144336" srcRow="1607" trgRow="5531" color="EX-yellow" />
    <link srcID="8461" trgID="13035" rel="pRr" directed="false" shadow="true" shadowCol="144337" srcRow="1109" trgRow="5532" color="EX-purple" />
    <link srcID="9019" trgID="13035" rel="pRr" directed="false" shadow="true" shadowCol="144338" srcRow="1113" trgRow="5532" color="EX-dark-purple" />
    <link srcID="8468" trgID="13035" rel="pRr" directed="false" shadow="true" shadowCol="144339" srcRow="1114" trgRow="5532" color="EX-dark-red" />
    <link srcID="10187" trgID="13035" rel="pRr" directed="false" shadow="true" shadowCol="144340" srcRow="1603" trgRow="5532" color="EX-pale-green" />
    <link srcID="13035" trgID="8572" rel="pRr" directed="false" shadow="true" shadowCol="144341" srcRow="5532" trgRow="1614" color="EX-pale-blue" />
    <link srcID="10356" trgID="13035" rel="pRr" directed="false" shadow="true" shadowCol="144342" srcRow="1662" trgRow="5532" color="EX-dark-tan" />
    <link srcID="8559" trgID="13035" rel="pRr" directed="false" shadow="true" shadowCol="144343" srcRow="2209" trgRow="5532" color="EX-pale-blue-magenta" />
    <link srcID="8461" trgID="13502" rel="pRr" directed="false" shadow="true" shadowCol="144344" srcRow="1109" trgRow="5533" color="EX-pale-yellow orange" />
    <link srcID="10416" trgID="13502" rel="pRr" directed="false" shadow="true" shadowCol="144345" srcRow="1141" trgRow="5533" color="EX-medium-magenta" />
    <link srcID="13502" trgID="10161" rel="pRr" directed="false" shadow="true" shadowCol="144346" srcRow="5533" trgRow="1241" color="EX-pale-red" />
    <link srcID="10507" trgID="13502" rel="pRr" directed="false" shadow="true" shadowCol="144347" srcRow="1259" trgRow="5533" color="EX-pale-cyan" />
    <link srcID="10391" trgID="13502" rel="pRr" directed="false" shadow="true" shadowCol="144348" srcRow="1332" trgRow="5533" color="EX-pale-yellow-green" />
    <link srcID="8847" trgID="13502" rel="pRr" directed="false" shadow="true" shadowCol="144349" srcRow="1902" trgRow="5533" color="EX-pale-purple" />
    <link srcID="8461" trgID="14027" rel="pRr" directed="false" shadow="true" shadowCol="144350" srcRow="1109" trgRow="5534" color="EX-pale-magenta" />
    <link srcID="9019" trgID="14027" rel="pRr" directed="false" shadow="true" shadowCol="144351" srcRow="1113" trgRow="5534" color="EX-pale-red-orange" />
    <link srcID="9790" trgID="14027" rel="pRr" directed="false" shadow="true" shadowCol="144352" srcRow="1442" trgRow="5534" color="EX-blue" />
    <link srcID="14027" trgID="9826" rel="pRr" directed="false" shadow="true" shadowCol="144353" srcRow="5534" trgRow="1443" color="EX-orange" />
    <link srcID="13634" trgID="8461" rel="pRr" directed="false" shadow="true" shadowCol="144354" srcRow="5535" trgRow="1109" color="EX-dark-cyan" />
    <link srcID="13634" trgID="10168" rel="pRr" directed="false" shadow="true" shadowCol="144355" srcRow="5535" trgRow="1123" color="EX-red" />
    <link srcID="8461" trgID="13804" rel="pRr" directed="false" shadow="true" shadowCol="144356" srcRow="1109" trgRow="5536" color="EX-dark-orange" />
    <link srcID="10416" trgID="13804" rel="pRr" directed="false" shadow="true" shadowCol="144357" srcRow="1141" trgRow="5536" color="EX-dark-gray-purple" />
    <link srcID="10507" trgID="13804" rel="pRr" directed="false" shadow="true" shadowCol="144358" srcRow="1259" trgRow="5536" color="EX-cyan" />
    <link srcID="8461" trgID="11269" rel="pRr" directed="false" shadow="true" shadowCol="144359" srcRow="1109" trgRow="5537" color="EX-yellow-orange" />
    <link srcID="11269" trgID="10297" rel="pRr" directed="false" shadow="true" shadowCol="144360" srcRow="5537" trgRow="2127" color="EX-pure-blue" />
    <link srcID="8461" trgID="10872" rel="pRr" directed="false" shadow="true" shadowCol="144361" srcRow="1109" trgRow="5538" color="EX-dark-yellow-green" />
    <link srcID="10330" trgID="10872" rel="pRr" directed="false" shadow="true" shadowCol="144362" srcRow="1459" trgRow="5538" color="EX-dark-magenta" />
    <link srcID="10437" trgID="10872" rel="pRr" directed="false" shadow="true" shadowCol="144363" srcRow="1507" trgRow="5538" color="EX-dark-green" />
    <link srcID="11478" trgID="8461" rel="pRr" directed="false" shadow="true" shadowCol="144364" srcRow="5539" trgRow="1109" color="EX-blue-magenta" />
    <link srcID="11478" trgID="10416" rel="pRr" directed="false" shadow="true" shadowCol="144365" srcRow="5539" trgRow="1141" color="EX-yellow-green" />
    <link srcID="11478" trgID="9418" rel="pRr" directed="false" shadow="true" shadowCol="144366" srcRow="5539" trgRow="1335" color="EX-magenta" />
    <link srcID="14005" trgID="8461" rel="pRr" directed="false" shadow="true" shadowCol="144367" srcRow="5540" trgRow="1109" color="EX-green" />
    <link srcID="14005" trgID="9891" rel="pRr" directed="false" shadow="true" shadowCol="144368" srcRow="5540" trgRow="1941" color="EX-yellow" />
    <link srcID="12779" trgID="8461" rel="pRr" directed="false" shadow="true" shadowCol="144369" srcRow="5541" trgRow="1109" color="EX-purple" />
    <link srcID="12779" trgID="10386" rel="pRr" directed="false" shadow="true" shadowCol="144370" srcRow="5541" trgRow="1440" color="EX-dark-purple" />
    <link srcID="9658" trgID="12779" rel="pRr" directed="false" shadow="true" shadowCol="144371" srcRow="1506" trgRow="5541" color="EX-dark-red" />
    <link srcID="9744" trgID="12779" rel="pRr" directed="false" shadow="true" shadowCol="144372" srcRow="1513" trgRow="5541" color="EX-pale-green" />
    <link srcID="10381" trgID="12779" rel="pRr" directed="false" shadow="true" shadowCol="144373" srcRow="2211" trgRow="5541" color="EX-pale-blue" />
    <link srcID="8461" trgID="10812" rel="pRr" directed="false" shadow="true" shadowCol="144374" srcRow="1109" trgRow="5542" color="EX-dark-tan" />
    <link srcID="8268" trgID="10812" rel="pRr" directed="false" shadow="true" shadowCol="144375" srcRow="1552" trgRow="5542" color="EX-pale-blue-magenta" />
    <link srcID="9891" trgID="10812" rel="pRr" directed="false" shadow="true" shadowCol="144376" srcRow="1941" trgRow="5542" color="EX-pale-yellow orange" />
    <link srcID="8461" trgID="12399" rel="pRr" directed="false" shadow="true" shadowCol="144377" srcRow="1109" trgRow="5543" color="EX-medium-magenta" />
    <link srcID="10339" trgID="12399" rel="pRr" directed="false" shadow="true" shadowCol="144378" srcRow="1501" trgRow="5543" color="EX-pale-red" />
    <link srcID="12399" trgID="9657" rel="pRr" directed="false" shadow="true" shadowCol="144379" srcRow="5543" trgRow="2192" color="EX-pale-cyan" />
    <link srcID="8461" trgID="13451" rel="pRr" directed="false" shadow="true" shadowCol="144380" srcRow="1109" trgRow="5544" color="EX-pale-yellow-green" />
    <link srcID="10384" trgID="13451" rel="pRr" directed="false" shadow="true" shadowCol="144381" srcRow="2334" trgRow="5544" color="EX-pale-purple" />
    <link srcID="8461" trgID="13029" rel="pRr" directed="false" shadow="true" shadowCol="144382" srcRow="1109" trgRow="5545" color="EX-pale-magenta" />
    <link srcID="8954" trgID="13029" rel="pRr" directed="false" shadow="true" shadowCol="144383" srcRow="1441" trgRow="5545" color="EX-pale-red-orange" />
    <link srcID="9491" trgID="13029" rel="pRr" directed="false" shadow="true" shadowCol="144384" srcRow="2168" trgRow="5545" color="EX-blue" />
    <link srcID="9196" trgID="13029" rel="pRr" directed="false" shadow="true" shadowCol="144385" srcRow="2241" trgRow="5545" color="EX-orange" />
    <link srcID="9753" trgID="13029" rel="pRr" directed="false" shadow="true" shadowCol="144386" srcRow="2365" trgRow="5545" color="EX-dark-cyan" />
    <link srcID="8461" trgID="12587" rel="pRr" directed="false" shadow="true" shadowCol="144387" srcRow="1109" trgRow="5546" color="EX-red" />
    <link srcID="8917" trgID="12587" rel="pRr" directed="false" shadow="true" shadowCol="144388" srcRow="1526" trgRow="5546" color="EX-dark-orange" />
    <link srcID="9196" trgID="12587" rel="pRr" directed="false" shadow="true" shadowCol="144389" srcRow="2241" trgRow="5546" color="EX-dark-gray-purple" />
    <link srcID="8461" trgID="10892" rel="pRr" directed="false" shadow="true" shadowCol="144390" srcRow="1109" trgRow="5547" color="EX-cyan" />
    <link srcID="10892" trgID="9062" rel="pRr" directed="false" shadow="true" shadowCol="144391" srcRow="5547" trgRow="1299" color="EX-yellow-orange" />
    <link srcID="10386" trgID="10892" rel="pRr" directed="false" shadow="true" shadowCol="144392" srcRow="1440" trgRow="5547" color="EX-pure-blue" />
    <link srcID="10330" trgID="10892" rel="pRr" directed="false" shadow="true" shadowCol="144393" srcRow="1459" trgRow="5547" color="EX-dark-yellow-green" />
    <link srcID="10437" trgID="10892" rel="pRr" directed="false" shadow="true" shadowCol="144394" srcRow="1507" trgRow="5547" color="EX-dark-magenta" />
    <link srcID="12309" trgID="8461" rel="pRr" directed="false" shadow="true" shadowCol="144395" srcRow="5548" trgRow="1109" color="EX-dark-green" />
    <link srcID="12309" trgID="8612" rel="pRr" directed="false" shadow="true" shadowCol="144396" srcRow="5548" trgRow="1156" color="EX-blue-magenta" />
    <link srcID="12309" trgID="8817" rel="pRr" directed="false" shadow="true" shadowCol="144397" srcRow="5548" trgRow="2178" color="EX-yellow-green" />
    <link srcID="12708" trgID="8461" rel="pRr" directed="false" shadow="true" shadowCol="144398" srcRow="5549" trgRow="1109" color="EX-magenta" />
    <link srcID="12708" trgID="10437" rel="pRr" directed="false" shadow="true" shadowCol="144399" srcRow="5549" trgRow="1507" color="EX-green" />
    <link srcID="12708" trgID="8847" rel="pRr" directed="false" shadow="true" shadowCol="144400" srcRow="5549" trgRow="1902" color="EX-yellow" />
    <link srcID="12847" trgID="8461" rel="pRr" directed="false" shadow="true" shadowCol="144401" srcRow="5550" trgRow="1109" color="EX-purple" />
    <link srcID="12847" trgID="8954" rel="pRr" directed="false" shadow="true" shadowCol="144402" srcRow="5550" trgRow="1441" color="EX-dark-purple" />
    <link srcID="12847" trgID="10443" rel="pRr" directed="false" shadow="true" shadowCol="144403" srcRow="5550" trgRow="2213" color="EX-dark-red" />
    <link srcID="8461" trgID="11969" rel="pRr" directed="false" shadow="true" shadowCol="144404" srcRow="1109" trgRow="5551" color="EX-pale-green" />
    <link srcID="8461" trgID="13498" rel="pRr" directed="false" shadow="true" shadowCol="144405" srcRow="1109" trgRow="5552" color="EX-pale-blue" />
    <link srcID="9446" trgID="13498" rel="pRr" directed="false" shadow="true" shadowCol="144406" srcRow="2027" trgRow="5552" color="EX-dark-tan" />
    <link srcID="13498" trgID="9547" rel="pRr" directed="false" shadow="true" shadowCol="144407" srcRow="5552" trgRow="2093" color="EX-pale-blue-magenta" />
    <link srcID="8461" trgID="13094" rel="pRr" directed="false" shadow="true" shadowCol="144408" srcRow="1109" trgRow="5553" color="EX-pale-yellow orange" />
    <link srcID="9619" trgID="13094" rel="pRr" directed="false" shadow="true" shadowCol="144409" srcRow="1163" trgRow="5553" color="EX-medium-magenta" />
    <link srcID="8461" trgID="12423" rel="pRr" directed="false" shadow="true" shadowCol="144410" srcRow="1109" trgRow="5554" color="EX-pale-red" />
    <link srcID="8461" trgID="13519" rel="pRr" directed="false" shadow="true" shadowCol="144411" srcRow="1109" trgRow="5555" color="EX-pale-cyan" />
    <link srcID="9019" trgID="13519" rel="pRr" directed="false" shadow="true" shadowCol="144412" srcRow="1113" trgRow="5555" color="EX-pale-yellow-green" />
    <link srcID="8954" trgID="13519" rel="pRr" directed="false" shadow="true" shadowCol="144413" srcRow="1441" trgRow="5555" color="EX-pale-purple" />
    <link srcID="12975" trgID="8461" rel="pRr" directed="false" shadow="true" shadowCol="144414" srcRow="5556" trgRow="1109" color="EX-pale-magenta" />
    <link srcID="13918" trgID="8461" rel="pRr" directed="false" shadow="true" shadowCol="144415" srcRow="5557" trgRow="1109" color="EX-pale-red-orange" />
    <link srcID="13918" trgID="8954" rel="pRr" directed="false" shadow="true" shadowCol="144416" srcRow="5557" trgRow="1441" color="EX-blue" />
    <link srcID="13918" trgID="8408" rel="pRr" directed="false" shadow="true" shadowCol="144417" srcRow="5557" trgRow="2284" color="EX-orange" />
    <link srcID="10846" trgID="8461" rel="pRr" directed="false" shadow="true" shadowCol="144418" srcRow="5558" trgRow="1109" color="EX-dark-cyan" />
    <link srcID="8461" trgID="10714" rel="pRr" directed="false" shadow="true" shadowCol="144419" srcRow="1109" trgRow="5559" color="EX-red" />
    <link srcID="9334" trgID="10714" rel="pRr" directed="false" shadow="true" shadowCol="144420" srcRow="1607" trgRow="5559" color="EX-dark-orange" />
    <link srcID="9870" trgID="10714" rel="pRr" directed="false" shadow="true" shadowCol="144421" srcRow="2291" trgRow="5559" color="EX-dark-gray-purple" />
    <link srcID="8461" trgID="12709" rel="pRr" directed="false" shadow="true" shadowCol="144422" srcRow="1109" trgRow="5560" color="EX-cyan" />
    <link srcID="12709" trgID="8313" rel="pRr" directed="false" shadow="true" shadowCol="144423" srcRow="5560" trgRow="1948" color="EX-yellow-orange" />
    <link srcID="8461" trgID="11298" rel="pRr" directed="false" shadow="true" shadowCol="144424" srcRow="1109" trgRow="5561" color="EX-pure-blue" />
    <link srcID="8461" trgID="11666" rel="pRr" directed="false" shadow="true" shadowCol="144425" srcRow="1109" trgRow="5562" color="EX-dark-yellow-green" />
    <link srcID="9898" trgID="11666" rel="pRr" directed="false" shadow="true" shadowCol="144426" srcRow="1508" trgRow="5562" color="EX-dark-magenta" />
    <link srcID="8461" trgID="11701" rel="pRr" directed="false" shadow="true" shadowCol="144427" srcRow="1109" trgRow="5563" color="EX-dark-green" />
    <link srcID="9898" trgID="11701" rel="pRr" directed="false" shadow="true" shadowCol="144428" srcRow="1508" trgRow="5563" color="EX-blue-magenta" />
    <link srcID="10536" trgID="11701" rel="pRr" directed="false" shadow="true" shadowCol="144429" srcRow="1859" trgRow="5563" color="EX-yellow-green" />
    <link srcID="8461" trgID="12941" rel="pRr" directed="false" shadow="true" shadowCol="144430" srcRow="1109" trgRow="5564" color="EX-magenta" />
    <link srcID="12941" trgID="9277" rel="pRr" directed="false" shadow="true" shadowCol="144431" srcRow="5564" trgRow="1923" color="EX-green" />
    <link srcID="8461" trgID="11016" rel="pRr" directed="false" shadow="true" shadowCol="144432" srcRow="1109" trgRow="5565" color="EX-yellow" />
    <link srcID="9334" trgID="11016" rel="pRr" directed="false" shadow="true" shadowCol="144433" srcRow="1607" trgRow="5565" color="EX-purple" />
    <link srcID="8461" trgID="13173" rel="pRr" directed="false" shadow="true" shadowCol="144434" srcRow="1109" trgRow="5566" color="EX-dark-purple" />
    <link srcID="13173" trgID="10386" rel="pRr" directed="false" shadow="true" shadowCol="144435" srcRow="5566" trgRow="1440" color="EX-dark-red" />
    <link srcID="9658" trgID="13173" rel="pRr" directed="false" shadow="true" shadowCol="144436" srcRow="1506" trgRow="5566" color="EX-pale-green" />
    <link srcID="8461" trgID="13001" rel="pRr" directed="false" shadow="true" shadowCol="144437" srcRow="1109" trgRow="5567" color="EX-pale-blue" />
    <link srcID="10416" trgID="13001" rel="pRr" directed="false" shadow="true" shadowCol="144438" srcRow="1141" trgRow="5567" color="EX-dark-tan" />
    <link srcID="8461" trgID="11577" rel="pRr" directed="false" shadow="true" shadowCol="144439" srcRow="1109" trgRow="5568" color="EX-pale-blue-magenta" />
    <link srcID="10222" trgID="11577" rel="pRr" directed="false" shadow="true" shadowCol="144440" srcRow="1542" trgRow="5568" color="EX-pale-yellow orange" />
    <link srcID="10536" trgID="11577" rel="pRr" directed="false" shadow="true" shadowCol="144441" srcRow="1859" trgRow="5568" color="EX-medium-magenta" />
    <link srcID="8461" trgID="12006" rel="pRr" directed="false" shadow="true" shadowCol="144442" srcRow="1109" trgRow="5569" color="EX-pale-red" />
    <link srcID="8461" trgID="13018" rel="pRr" directed="false" shadow="true" shadowCol="144443" srcRow="1109" trgRow="5570" color="EX-pale-cyan" />
    <link srcID="8954" trgID="13018" rel="pRr" directed="false" shadow="true" shadowCol="144444" srcRow="1441" trgRow="5570" color="EX-pale-yellow-green" />
    <link srcID="9236" trgID="13018" rel="pRr" directed="false" shadow="true" shadowCol="144445" srcRow="2191" trgRow="5570" color="EX-pale-purple" />
    <link srcID="13911" trgID="8461" rel="pRr" directed="false" shadow="true" shadowCol="144446" srcRow="5571" trgRow="1109" color="EX-pale-magenta" />
    <link srcID="13821" trgID="8461" rel="pRr" directed="false" shadow="true" shadowCol="144447" srcRow="5572" trgRow="1109" color="EX-pale-red-orange" />
    <link srcID="13934" trgID="8461" rel="pRr" directed="false" shadow="true" shadowCol="144448" srcRow="5573" trgRow="1109" color="EX-blue" />
    <link srcID="10820" trgID="8461" rel="pRr" directed="false" shadow="true" shadowCol="144449" srcRow="5574" trgRow="1109" color="EX-orange" />
    <link srcID="10820" trgID="9815" rel="pRr" directed="false" shadow="true" shadowCol="144450" srcRow="5574" trgRow="1869" color="EX-dark-cyan" />
    <link srcID="8461" trgID="12539" rel="pRr" directed="false" shadow="true" shadowCol="144451" srcRow="1109" trgRow="5575" color="EX-red" />
    <link srcID="12539" trgID="8524" rel="pRr" directed="false" shadow="true" shadowCol="144452" srcRow="5575" trgRow="2343" color="EX-dark-orange" />
    <link srcID="8461" trgID="12533" rel="pRr" directed="false" shadow="true" shadowCol="144453" srcRow="1109" trgRow="5576" color="EX-dark-gray-purple" />
    <link srcID="12533" trgID="8954" rel="pRr" directed="false" shadow="true" shadowCol="144454" srcRow="5576" trgRow="1441" color="EX-cyan" />
    <link srcID="8461" trgID="12531" rel="pRr" directed="false" shadow="true" shadowCol="144455" srcRow="1109" trgRow="5577" color="EX-yellow-orange" />
    <link srcID="12531" trgID="8954" rel="pRr" directed="false" shadow="true" shadowCol="144456" srcRow="5577" trgRow="1441" color="EX-pure-blue" />
    <link srcID="8461" trgID="12867" rel="pRr" directed="false" shadow="true" shadowCol="144457" srcRow="1109" trgRow="5578" color="EX-dark-yellow-green" />
    <link srcID="12867" trgID="8313" rel="pRr" directed="false" shadow="true" shadowCol="144458" srcRow="5578" trgRow="1948" color="EX-dark-magenta" />
    <link srcID="8461" trgID="11270" rel="pRr" directed="false" shadow="true" shadowCol="144459" srcRow="1109" trgRow="5579" color="EX-dark-green" />
    <link srcID="11270" trgID="8954" rel="pRr" directed="false" shadow="true" shadowCol="144460" srcRow="5579" trgRow="1441" color="EX-blue-magenta" />
    <link srcID="8461" trgID="12870" rel="pRr" directed="false" shadow="true" shadowCol="144461" srcRow="1109" trgRow="5580" color="EX-yellow-green" />
    <link srcID="8461" trgID="12380" rel="pRr" directed="false" shadow="true" shadowCol="144462" srcRow="1109" trgRow="5581" color="EX-magenta" />
    <link srcID="8461" trgID="12862" rel="pRr" directed="false" shadow="true" shadowCol="144463" srcRow="1109" trgRow="5582" color="EX-green" />
    <link srcID="8461" trgID="12895" rel="pRr" directed="false" shadow="true" shadowCol="144464" srcRow="1109" trgRow="5583" color="EX-yellow" />
    <link srcID="8461" trgID="12897" rel="pRr" directed="false" shadow="true" shadowCol="144465" srcRow="1109" trgRow="5584" color="EX-purple" />
    <link srcID="8461" trgID="12934" rel="pRr" directed="false" shadow="true" shadowCol="144466" srcRow="1109" trgRow="5585" color="EX-dark-purple" />
    <link srcID="8461" trgID="12953" rel="pRr" directed="false" shadow="true" shadowCol="144467" srcRow="1109" trgRow="5586" color="EX-dark-red" />
    <link srcID="12953" trgID="9129" rel="pRr" directed="false" shadow="true" shadowCol="144468" srcRow="5586" trgRow="1539" color="EX-pale-green" />
    <link srcID="8461" trgID="12961" rel="pRr" directed="false" shadow="true" shadowCol="144469" srcRow="1109" trgRow="5587" color="EX-pale-blue" />
    <link srcID="8461" trgID="12944" rel="pRr" directed="false" shadow="true" shadowCol="144470" srcRow="1109" trgRow="5588" color="EX-dark-tan" />
    <link srcID="12944" trgID="8954" rel="pRr" directed="false" shadow="true" shadowCol="144471" srcRow="5588" trgRow="1441" color="EX-pale-blue-magenta" />
    <link srcID="8461" trgID="12976" rel="pRr" directed="false" shadow="true" shadowCol="144472" srcRow="1109" trgRow="5589" color="EX-pale-yellow orange" />
    <link srcID="12976" trgID="8954" rel="pRr" directed="false" shadow="true" shadowCol="144473" srcRow="5589" trgRow="1441" color="EX-medium-magenta" />
    <link srcID="8461" trgID="13005" rel="pRr" directed="false" shadow="true" shadowCol="144474" srcRow="1109" trgRow="5590" color="EX-pale-red" />
    <link srcID="13005" trgID="10386" rel="pRr" directed="false" shadow="true" shadowCol="144475" srcRow="5590" trgRow="1440" color="EX-pale-cyan" />
    <link srcID="8461" trgID="13033" rel="pRr" directed="false" shadow="true" shadowCol="144476" srcRow="1109" trgRow="5591" color="EX-pale-yellow-green" />
    <link srcID="8461" trgID="13021" rel="pRr" directed="false" shadow="true" shadowCol="144477" srcRow="1109" trgRow="5592" color="EX-pale-purple" />
    <link srcID="8461" trgID="13496" rel="pRr" directed="false" shadow="true" shadowCol="144478" srcRow="1109" trgRow="5593" color="EX-pale-magenta" />
    <link srcID="9750" trgID="13496" rel="pRr" directed="false" shadow="true" shadowCol="144479" srcRow="2282" trgRow="5593" color="EX-pale-red-orange" />
    <link srcID="8461" trgID="13076" rel="pRr" directed="false" shadow="true" shadowCol="144480" srcRow="1109" trgRow="5594" color="EX-blue" />
    <link srcID="8461" trgID="13236" rel="pRr" directed="false" shadow="true" shadowCol="144481" srcRow="1109" trgRow="5595" color="EX-orange" />
    <link srcID="8954" trgID="13236" rel="pRr" directed="false" shadow="true" shadowCol="144482" srcRow="1441" trgRow="5595" color="EX-dark-cyan" />
    <link srcID="8461" trgID="13240" rel="pRr" directed="false" shadow="true" shadowCol="144483" srcRow="1109" trgRow="5596" color="EX-red" />
    <link srcID="10177" trgID="13240" rel="pRr" directed="false" shadow="true" shadowCol="144484" srcRow="1174" trgRow="5596" color="EX-dark-orange" />
    <link srcID="8461" trgID="10817" rel="pRr" directed="false" shadow="true" shadowCol="144485" srcRow="1109" trgRow="5597" color="EX-dark-gray-purple" />
    <link srcID="8461" trgID="13827" rel="pRr" directed="false" shadow="true" shadowCol="144486" srcRow="1109" trgRow="5598" color="EX-cyan" />
    <link srcID="9744" trgID="13827" rel="pRr" directed="false" shadow="true" shadowCol="144487" srcRow="1513" trgRow="5598" color="EX-yellow-orange" />
    <link srcID="8461" trgID="13244" rel="pRr" directed="false" shadow="true" shadowCol="144488" srcRow="1109" trgRow="5599" color="EX-pure-blue" />
    <link srcID="10416" trgID="13244" rel="pRr" directed="false" shadow="true" shadowCol="144489" srcRow="1141" trgRow="5599" color="EX-dark-yellow-green" />
    <link srcID="13464" trgID="8461" rel="pRr" directed="false" shadow="true" shadowCol="144490" srcRow="5600" trgRow="1109" color="EX-dark-magenta" />
    <link srcID="13720" trgID="8461" rel="pRr" directed="false" shadow="true" shadowCol="144491" srcRow="5601" trgRow="1109" color="EX-dark-green" />
    <link srcID="13726" trgID="8461" rel="pRr" directed="false" shadow="true" shadowCol="144492" srcRow="5602" trgRow="1109" color="EX-blue-magenta" />
    <link srcID="13907" trgID="8461" rel="pRr" directed="false" shadow="true" shadowCol="144493" srcRow="5603" trgRow="1109" color="EX-yellow-green" />
    <link srcID="13947" trgID="8461" rel="pRr" directed="false" shadow="true" shadowCol="144494" srcRow="5604" trgRow="1109" color="EX-magenta" />
    <link srcID="12075" trgID="8461" rel="pRr" directed="false" shadow="true" shadowCol="144495" srcRow="5605" trgRow="1109" color="EX-green" />
    <link srcID="12446" trgID="8461" rel="pRr" directed="false" shadow="true" shadowCol="144496" srcRow="5606" trgRow="1109" color="EX-yellow" />
    <link srcID="8461" trgID="12513" rel="pRr" directed="false" shadow="true" shadowCol="144497" srcRow="1109" trgRow="5607" color="EX-purple" />
    <link srcID="8461" trgID="11216" rel="pRr" directed="false" shadow="true" shadowCol="144498" srcRow="1109" trgRow="5608" color="EX-dark-purple" />
    <link srcID="8461" trgID="12073" rel="pRr" directed="false" shadow="true" shadowCol="144499" srcRow="1109" trgRow="5609" color="EX-dark-red" />
    <link srcID="8461" trgID="12535" rel="pRr" directed="false" shadow="true" shadowCol="144500" srcRow="1109" trgRow="5610" color="EX-pale-green" />
    <link srcID="8461" trgID="12874" rel="pRr" directed="false" shadow="true" shadowCol="144501" srcRow="1109" trgRow="5611" color="EX-pale-blue" />
    <link srcID="8461" trgID="12857" rel="pRr" directed="false" shadow="true" shadowCol="144502" srcRow="1109" trgRow="5612" color="EX-dark-tan" />
    <link srcID="8461" trgID="12894" rel="pRr" directed="false" shadow="true" shadowCol="144503" srcRow="1109" trgRow="5613" color="EX-pale-blue-magenta" />
    <link srcID="8461" trgID="12896" rel="pRr" directed="false" shadow="true" shadowCol="144504" srcRow="1109" trgRow="5614" color="EX-pale-yellow orange" />
    <link srcID="8461" trgID="12881" rel="pRr" directed="false" shadow="true" shadowCol="144505" srcRow="1109" trgRow="5615" color="EX-medium-magenta" />
    <link srcID="8461" trgID="12917" rel="pRr" directed="false" shadow="true" shadowCol="144506" srcRow="1109" trgRow="5616" color="EX-pale-red" />
    <link srcID="8461" trgID="12920" rel="pRr" directed="false" shadow="true" shadowCol="144507" srcRow="1109" trgRow="5617" color="EX-pale-cyan" />
    <link srcID="8461" trgID="12940" rel="pRr" directed="false" shadow="true" shadowCol="144508" srcRow="1109" trgRow="5618" color="EX-pale-yellow-green" />
    <link srcID="8461" trgID="12065" rel="pRr" directed="false" shadow="true" shadowCol="144509" srcRow="1109" trgRow="5619" color="EX-pale-purple" />
    <link srcID="8461" trgID="12093" rel="pRr" directed="false" shadow="true" shadowCol="144510" srcRow="1109" trgRow="5620" color="EX-pale-magenta" />
    <link srcID="8461" trgID="12985" rel="pRr" directed="false" shadow="true" shadowCol="144511" srcRow="1109" trgRow="5621" color="EX-pale-red-orange" />
    <link srcID="8461" trgID="13059" rel="pRr" directed="false" shadow="true" shadowCol="144512" srcRow="1109" trgRow="5622" color="EX-blue" />
    <link srcID="8461" trgID="13043" rel="pRr" directed="false" shadow="true" shadowCol="144513" srcRow="1109" trgRow="5623" color="EX-orange" />
    <link srcID="8461" trgID="13233" rel="pRr" directed="false" shadow="true" shadowCol="144514" srcRow="1109" trgRow="5624" color="EX-dark-cyan" />
    <link srcID="13452" trgID="8730" rel="pRr" directed="false" shadow="true" shadowCol="144515" srcRow="5625" trgRow="1111" color="EX-red" />
    <link srcID="9019" trgID="13520" rel="pRr" directed="false" shadow="true" shadowCol="144516" srcRow="1113" trgRow="5626" color="EX-dark-orange" />
    <link srcID="13520" trgID="10168" rel="pRr" directed="false" shadow="true" shadowCol="144517" srcRow="5626" trgRow="1123" color="EX-dark-gray-purple" />
    <link srcID="9898" trgID="13520" rel="pRr" directed="false" shadow="true" shadowCol="144518" srcRow="1508" trgRow="5626" color="EX-cyan" />
    <link srcID="9325" trgID="13520" rel="pRr" directed="false" shadow="true" shadowCol="144519" srcRow="1802" trgRow="5626" color="EX-yellow-orange" />
    <link srcID="10231" trgID="13520" rel="pRr" directed="false" shadow="true" shadowCol="144520" srcRow="2236" trgRow="5626" color="EX-pure-blue" />
    <link srcID="13520" trgID="8524" rel="pRr" directed="false" shadow="true" shadowCol="144521" srcRow="5626" trgRow="2343" color="EX-dark-yellow-green" />
    <link srcID="9440" trgID="13520" rel="pRr" directed="false" shadow="true" shadowCol="144522" srcRow="2347" trgRow="5626" color="EX-dark-magenta" />
    <link srcID="8892" trgID="13520" rel="pRr" directed="false" shadow="true" shadowCol="144523" srcRow="2353" trgRow="5626" color="EX-dark-green" />
    <link srcID="9019" trgID="10596" rel="pRr" directed="false" shadow="true" shadowCol="144524" srcRow="1113" trgRow="5627" color="EX-blue-magenta" />
    <link srcID="8468" trgID="10596" rel="pRr" directed="false" shadow="true" shadowCol="144525" srcRow="1114" trgRow="5627" color="EX-yellow-green" />
    <link srcID="9302" trgID="10596" rel="pRr" directed="false" shadow="true" shadowCol="144526" srcRow="1472" trgRow="5627" color="EX-magenta" />
    <link srcID="9694" trgID="10596" rel="pRr" directed="false" shadow="true" shadowCol="144527" srcRow="1540" trgRow="5627" color="EX-green" />
    <link srcID="9334" trgID="10596" rel="pRr" directed="false" shadow="true" shadowCol="144528" srcRow="1607" trgRow="5627" color="EX-yellow" />
    <link srcID="8572" trgID="10596" rel="pRr" directed="false" shadow="true" shadowCol="144529" srcRow="1614" trgRow="5627" color="EX-purple" />
    <link srcID="9699" trgID="10596" rel="pRr" directed="false" shadow="true" shadowCol="144530" srcRow="1673" trgRow="5627" color="EX-dark-purple" />
    <link srcID="8402" trgID="10596" rel="pRr" directed="false" shadow="true" shadowCol="144531" srcRow="1771" trgRow="5627" color="EX-dark-red" />
    <link srcID="10596" trgID="9234" rel="pRr" directed="false" shadow="true" shadowCol="144532" srcRow="5627" trgRow="1772" color="EX-pale-green" />
    <link srcID="9808" trgID="10596" rel="pRr" directed="false" shadow="true" shadowCol="144533" srcRow="1773" trgRow="5627" color="EX-pale-blue" />
    <link srcID="9140" trgID="10596" rel="pRr" directed="false" shadow="true" shadowCol="144534" srcRow="2238" trgRow="5627" color="EX-dark-tan" />
    <link srcID="9019" trgID="13058" rel="pRr" directed="false" shadow="true" shadowCol="144535" srcRow="1113" trgRow="5628" color="EX-pale-blue-magenta" />
    <link srcID="8468" trgID="13058" rel="pRr" directed="false" shadow="true" shadowCol="144536" srcRow="1114" trgRow="5628" color="EX-pale-yellow orange" />
    <link srcID="13058" trgID="9129" rel="pRr" directed="false" shadow="true" shadowCol="144537" srcRow="5628" trgRow="1539" color="EX-medium-magenta" />
    <link srcID="13058" trgID="9265" rel="pRr" directed="false" shadow="true" shadowCol="144538" srcRow="5628" trgRow="1569" color="EX-pale-red" />
    <link srcID="13058" trgID="10187" rel="pRr" directed="false" shadow="true" shadowCol="144539" srcRow="5628" trgRow="1603" color="EX-pale-cyan" />
    <link srcID="13058" trgID="10405" rel="pRr" directed="false" shadow="true" shadowCol="144540" srcRow="5628" trgRow="1674" color="EX-pale-yellow-green" />
    <link srcID="13058" trgID="9815" rel="pRr" directed="false" shadow="true" shadowCol="144541" srcRow="5628" trgRow="1869" color="EX-pale-purple" />
    <link srcID="8559" trgID="13058" rel="pRr" directed="false" shadow="true" shadowCol="144542" srcRow="2209" trgRow="5628" color="EX-pale-magenta" />
    <link srcID="9019" trgID="13045" rel="pRr" directed="false" shadow="true" shadowCol="144543" srcRow="1113" trgRow="5629" color="EX-pale-red-orange" />
    <link srcID="8468" trgID="13045" rel="pRr" directed="false" shadow="true" shadowCol="144544" srcRow="1114" trgRow="5629" color="EX-blue" />
    <link srcID="13045" trgID="9129" rel="pRr" directed="false" shadow="true" shadowCol="144545" srcRow="5629" trgRow="1539" color="EX-orange" />
    <link srcID="13045" trgID="8791" rel="pRr" directed="false" shadow="true" shadowCol="144546" srcRow="5629" trgRow="1554" color="EX-dark-cyan" />
    <link srcID="10101" trgID="13045" rel="pRr" directed="false" shadow="true" shadowCol="144547" srcRow="1878" trgRow="5629" color="EX-red" />
    <link srcID="8559" trgID="13045" rel="pRr" directed="false" shadow="true" shadowCol="144548" srcRow="2209" trgRow="5629" color="EX-dark-orange" />
    <link srcID="12299" trgID="9019" rel="pRr" directed="false" shadow="true" shadowCol="144549" srcRow="5630" trgRow="1113" color="EX-dark-gray-purple" />
    <link srcID="8468" trgID="12299" rel="pRr" directed="false" shadow="true" shadowCol="144550" srcRow="1114" trgRow="5630" color="EX-cyan" />
    <link srcID="9619" trgID="12299" rel="pRr" directed="false" shadow="true" shadowCol="144551" srcRow="1163" trgRow="5630" color="EX-yellow-orange" />
    <link srcID="12299" trgID="10386" rel="pRr" directed="false" shadow="true" shadowCol="144552" srcRow="5630" trgRow="1440" color="EX-pure-blue" />
    <link srcID="12299" trgID="9479" rel="pRr" directed="false" shadow="true" shadowCol="144553" srcRow="5630" trgRow="1462" color="EX-dark-yellow-green" />
    <link srcID="11506" trgID="9019" rel="pRr" directed="false" shadow="true" shadowCol="144554" srcRow="5631" trgRow="1113" color="EX-dark-magenta" />
    <link srcID="11506" trgID="8988" rel="pRr" directed="false" shadow="true" shadowCol="144555" srcRow="5631" trgRow="2319" color="EX-dark-green" />
    <link srcID="9019" trgID="12928" rel="pRr" directed="false" shadow="true" shadowCol="144556" srcRow="1113" trgRow="5632" color="EX-blue-magenta" />
    <link srcID="8252" trgID="12928" rel="pRr" directed="false" shadow="true" shadowCol="144557" srcRow="1239" trgRow="5632" color="EX-yellow-green" />
    <link srcID="12928" trgID="8954" rel="pRr" directed="false" shadow="true" shadowCol="144558" srcRow="5632" trgRow="1441" color="EX-magenta" />
    <link srcID="9302" trgID="12928" rel="pRr" directed="false" shadow="true" shadowCol="144559" srcRow="1472" trgRow="5632" color="EX-green" />
    <link srcID="9019" trgID="13613" rel="pRr" directed="false" shadow="true" shadowCol="144560" srcRow="1113" trgRow="5633" color="EX-yellow" />
    <link srcID="8468" trgID="13613" rel="pRr" directed="false" shadow="true" shadowCol="144561" srcRow="1114" trgRow="5633" color="EX-purple" />
    <link srcID="8925" trgID="13613" rel="pRr" directed="false" shadow="true" shadowCol="144562" srcRow="1395" trgRow="5633" color="EX-dark-purple" />
    <link srcID="13613" trgID="10386" rel="pRr" directed="false" shadow="true" shadowCol="144563" srcRow="5633" trgRow="1440" color="EX-dark-red" />
    <link srcID="9302" trgID="13613" rel="pRr" directed="false" shadow="true" shadowCol="144564" srcRow="1472" trgRow="5633" color="EX-pale-green" />
    <link srcID="9666" trgID="13613" rel="pRr" directed="false" shadow="true" shadowCol="144565" srcRow="1795" trgRow="5633" color="EX-pale-blue" />
    <link srcID="9019" trgID="13904" rel="pRr" directed="false" shadow="true" shadowCol="144566" srcRow="1113" trgRow="5634" color="EX-dark-tan" />
    <link srcID="13904" trgID="8612" rel="pRr" directed="false" shadow="true" shadowCol="144567" srcRow="5634" trgRow="1156" color="EX-pale-blue-magenta" />
    <link srcID="9619" trgID="13904" rel="pRr" directed="false" shadow="true" shadowCol="144568" srcRow="1163" trgRow="5634" color="EX-pale-yellow orange" />
    <link srcID="9019" trgID="12948" rel="pRr" directed="false" shadow="true" shadowCol="144569" srcRow="1113" trgRow="5635" color="EX-medium-magenta" />
    <link srcID="12948" trgID="8954" rel="pRr" directed="false" shadow="true" shadowCol="144570" srcRow="5635" trgRow="1441" color="EX-pale-red" />
    <link srcID="9302" trgID="12948" rel="pRr" directed="false" shadow="true" shadowCol="144571" srcRow="1472" trgRow="5635" color="EX-pale-cyan" />
    <link srcID="9019" trgID="13958" rel="pRr" directed="false" shadow="true" shadowCol="144572" srcRow="1113" trgRow="5636" color="EX-pale-yellow-green" />
    <link srcID="13958" trgID="9429" rel="pRr" directed="false" shadow="true" shadowCol="144573" srcRow="5636" trgRow="1601" color="EX-pale-purple" />
    <link srcID="10514" trgID="13958" rel="pRr" directed="false" shadow="true" shadowCol="144574" srcRow="2378" trgRow="5636" color="EX-pale-magenta" />
    <link srcID="9019" trgID="13080" rel="pRr" directed="false" shadow="true" shadowCol="144575" srcRow="1113" trgRow="5637" color="EX-pale-red-orange" />
    <link srcID="8468" trgID="13080" rel="pRr" directed="false" shadow="true" shadowCol="144576" srcRow="1114" trgRow="5637" color="EX-blue" />
    <link srcID="9019" trgID="11722" rel="pRr" directed="false" shadow="true" shadowCol="144577" srcRow="1113" trgRow="5638" color="EX-orange" />
    <link srcID="11722" trgID="8489" rel="pRr" directed="false" shadow="true" shadowCol="144578" srcRow="5638" trgRow="1338" color="EX-dark-cyan" />
    <link srcID="9019" trgID="13955" rel="pRr" directed="false" shadow="true" shadowCol="144579" srcRow="1113" trgRow="5639" color="EX-red" />
    <link srcID="9019" trgID="13953" rel="pRr" directed="false" shadow="true" shadowCol="144580" srcRow="1113" trgRow="5640" color="EX-dark-orange" />
    <link srcID="8468" trgID="13081" rel="pRr" directed="false" shadow="true" shadowCol="144581" srcRow="1114" trgRow="5641" color="EX-dark-gray-purple" />
    <link srcID="10516" trgID="13081" rel="pRr" directed="false" shadow="true" shadowCol="144582" srcRow="1149" trgRow="5641" color="EX-cyan" />
    <link srcID="9788" trgID="13081" rel="pRr" directed="false" shadow="true" shadowCol="144583" srcRow="1423" trgRow="5641" color="EX-yellow-orange" />
    <link srcID="9540" trgID="13081" rel="pRr" directed="false" shadow="true" shadowCol="144584" srcRow="1490" trgRow="5641" color="EX-pure-blue" />
    <link srcID="8572" trgID="13081" rel="pRr" directed="false" shadow="true" shadowCol="144585" srcRow="1614" trgRow="5641" color="EX-dark-yellow-green" />
    <link srcID="13081" trgID="9815" rel="pRr" directed="false" shadow="true" shadowCol="144586" srcRow="5641" trgRow="1869" color="EX-dark-magenta" />
    <link srcID="9140" trgID="13081" rel="pRr" directed="false" shadow="true" shadowCol="144587" srcRow="2238" trgRow="5641" color="EX-dark-green" />
    <link srcID="8468" trgID="13084" rel="pRr" directed="false" shadow="true" shadowCol="144588" srcRow="1114" trgRow="5642" color="EX-blue-magenta" />
    <link srcID="10187" trgID="13084" rel="pRr" directed="false" shadow="true" shadowCol="144589" srcRow="1603" trgRow="5642" color="EX-yellow-green" />
    <link srcID="10209" trgID="13190" rel="pRr" directed="false" shadow="true" shadowCol="144590" srcRow="1118" trgRow="5643" color="EX-magenta" />
    <link srcID="9658" trgID="13190" rel="pRr" directed="false" shadow="true" shadowCol="144591" srcRow="1506" trgRow="5643" color="EX-green" />
    <link srcID="8359" trgID="13190" rel="pRr" directed="false" shadow="true" shadowCol="144592" srcRow="2373" trgRow="5643" color="EX-yellow" />
    <link srcID="10511" trgID="12492" rel="pRr" directed="false" shadow="true" shadowCol="144593" srcRow="1122" trgRow="5644" color="EX-purple" />
    <link srcID="13887" trgID="10511" rel="pRr" directed="false" shadow="true" shadowCol="144594" srcRow="5645" trgRow="1122" color="EX-dark-purple" />
    <link srcID="9334" trgID="13887" rel="pRr" directed="false" shadow="true" shadowCol="144595" srcRow="1607" trgRow="5645" color="EX-dark-red" />
    <link srcID="10511" trgID="13282" rel="pRr" directed="false" shadow="true" shadowCol="144596" srcRow="1122" trgRow="5646" color="EX-pale-green" />
    <link srcID="12872" trgID="10168" rel="pRr" directed="false" shadow="true" shadowCol="144597" srcRow="5647" trgRow="1123" color="EX-pale-blue" />
    <link srcID="9131" trgID="12872" rel="pRr" directed="false" shadow="true" shadowCol="144598" srcRow="1287" trgRow="5647" color="EX-dark-tan" />
    <link srcID="12872" trgID="8954" rel="pRr" directed="false" shadow="true" shadowCol="144599" srcRow="5647" trgRow="1441" color="EX-pale-blue-magenta" />
    <link srcID="9658" trgID="12872" rel="pRr" directed="false" shadow="true" shadowCol="144600" srcRow="1506" trgRow="5647" color="EX-pale-yellow orange" />
    <link srcID="12872" trgID="10311" rel="pRr" directed="false" shadow="true" shadowCol="144601" srcRow="5647" trgRow="1591" color="EX-medium-magenta" />
    <link srcID="10565" trgID="12872" rel="pRr" directed="false" shadow="true" shadowCol="144602" srcRow="1970" trgRow="5647" color="EX-pale-red" />
    <link srcID="13618" trgID="10168" rel="pRr" directed="false" shadow="true" shadowCol="144603" srcRow="5648" trgRow="1123" color="EX-pale-cyan" />
    <link srcID="11058" trgID="10168" rel="pRr" directed="false" shadow="true" shadowCol="144604" srcRow="5649" trgRow="1123" color="EX-pale-yellow-green" />
    <link srcID="11058" trgID="9714" rel="pRr" directed="false" shadow="true" shadowCol="144605" srcRow="5649" trgRow="1446" color="EX-pale-purple" />
    <link srcID="9334" trgID="11058" rel="pRr" directed="false" shadow="true" shadowCol="144606" srcRow="1607" trgRow="5649" color="EX-pale-magenta" />
    <link srcID="10325" trgID="11058" rel="pRr" directed="false" shadow="true" shadowCol="144607" srcRow="1752" trgRow="5649" color="EX-pale-red-orange" />
    <link srcID="12348" trgID="10168" rel="pRr" directed="false" shadow="true" shadowCol="144608" srcRow="5650" trgRow="1123" color="EX-blue" />
    <link srcID="11308" trgID="10168" rel="pRr" directed="false" shadow="true" shadowCol="144609" srcRow="5651" trgRow="1123" color="EX-orange" />
    <link srcID="10168" trgID="12705" rel="pRr" directed="false" shadow="true" shadowCol="144610" srcRow="1123" trgRow="5652" color="EX-dark-cyan" />
    <link srcID="10168" trgID="12218" rel="pRr" directed="false" shadow="true" shadowCol="144611" srcRow="1123" trgRow="5653" color="EX-red" />
    <link srcID="9805" trgID="13965" rel="pRr" directed="false" shadow="true" shadowCol="144612" srcRow="1132" trgRow="5654" color="EX-dark-orange" />
    <link srcID="12005" trgID="8640" rel="pRr" directed="false" shadow="true" shadowCol="144613" srcRow="5655" trgRow="1137" color="EX-dark-gray-purple" />
    <link srcID="9302" trgID="12005" rel="pRr" directed="false" shadow="true" shadowCol="144614" srcRow="1472" trgRow="5655" color="EX-cyan" />
    <link srcID="11476" trgID="10416" rel="pRr" directed="false" shadow="true" shadowCol="144615" srcRow="5656" trgRow="1141" color="EX-yellow-orange" />
    <link srcID="11476" trgID="8568" rel="pRr" directed="false" shadow="true" shadowCol="144616" srcRow="5656" trgRow="1143" color="EX-pure-blue" />
    <link srcID="11476" trgID="10507" rel="pRr" directed="false" shadow="true" shadowCol="144617" srcRow="5656" trgRow="1259" color="EX-dark-yellow-green" />
    <link srcID="11476" trgID="9062" rel="pRr" directed="false" shadow="true" shadowCol="144618" srcRow="5656" trgRow="1299" color="EX-dark-magenta" />
    <link srcID="11476" trgID="10391" rel="pRr" directed="false" shadow="true" shadowCol="144619" srcRow="5656" trgRow="1332" color="EX-dark-green" />
    <link srcID="11476" trgID="8912" rel="pRr" directed="false" shadow="true" shadowCol="144620" srcRow="5656" trgRow="1568" color="EX-blue-magenta" />
    <link srcID="10472" trgID="11476" rel="pRr" directed="false" shadow="true" shadowCol="144621" srcRow="2001" trgRow="5656" color="EX-yellow-green" />
    <link srcID="10416" trgID="12712" rel="pRr" directed="false" shadow="true" shadowCol="144622" srcRow="1141" trgRow="5657" color="EX-magenta" />
    <link srcID="12712" trgID="10559" rel="pRr" directed="false" shadow="true" shadowCol="144623" srcRow="5657" trgRow="1274" color="EX-green" />
    <link srcID="8847" trgID="12712" rel="pRr" directed="false" shadow="true" shadowCol="144624" srcRow="1902" trgRow="5657" color="EX-yellow" />
    <link srcID="12712" trgID="9463" rel="pRr" directed="false" shadow="true" shadowCol="144625" srcRow="5657" trgRow="2084" color="EX-purple" />
    <link srcID="10416" trgID="11516" rel="pRr" directed="false" shadow="true" shadowCol="144626" srcRow="1141" trgRow="5658" color="EX-dark-purple" />
    <link srcID="10007" trgID="11516" rel="pRr" directed="false" shadow="true" shadowCol="144627" srcRow="1145" trgRow="5658" color="EX-dark-red" />
    <link srcID="11516" trgID="8399" rel="pRr" directed="false" shadow="true" shadowCol="144628" srcRow="5658" trgRow="1164" color="EX-pale-green" />
    <link srcID="10507" trgID="11516" rel="pRr" directed="false" shadow="true" shadowCol="144629" srcRow="1259" trgRow="5658" color="EX-pale-blue" />
    <link srcID="10391" trgID="11516" rel="pRr" directed="false" shadow="true" shadowCol="144630" srcRow="1332" trgRow="5658" color="EX-dark-tan" />
    <link srcID="11777" trgID="10416" rel="pRr" directed="false" shadow="true" shadowCol="144631" srcRow="5659" trgRow="1141" color="EX-pale-blue-magenta" />
    <link srcID="10416" trgID="11097" rel="pRr" directed="false" shadow="true" shadowCol="144632" srcRow="1141" trgRow="5660" color="EX-pale-yellow orange" />
    <link srcID="10507" trgID="11097" rel="pRr" directed="false" shadow="true" shadowCol="144633" srcRow="1259" trgRow="5660" color="EX-medium-magenta" />
    <link srcID="9131" trgID="11097" rel="pRr" directed="false" shadow="true" shadowCol="144634" srcRow="1287" trgRow="5660" color="EX-pale-red" />
    <link srcID="13149" trgID="10416" rel="pRr" directed="false" shadow="true" shadowCol="144635" srcRow="5661" trgRow="1141" color="EX-pale-cyan" />
    <link srcID="10416" trgID="12118" rel="pRr" directed="false" shadow="true" shadowCol="144636" srcRow="1141" trgRow="5662" color="EX-pale-yellow-green" />
    <link srcID="10416" trgID="13345" rel="pRr" directed="false" shadow="true" shadowCol="144637" srcRow="1141" trgRow="5663" color="EX-pale-purple" />
    <link srcID="11068" trgID="10091" rel="pRr" directed="false" shadow="true" shadowCol="144638" srcRow="5664" trgRow="1142" color="EX-pale-magenta" />
    <link srcID="11068" trgID="8954" rel="pRr" directed="false" shadow="true" shadowCol="144639" srcRow="5664" trgRow="1441" color="EX-pale-red-orange" />
    <link srcID="11068" trgID="9077" rel="pRr" directed="false" shadow="true" shadowCol="144640" srcRow="5664" trgRow="2171" color="EX-blue" />
    <link srcID="8305" trgID="11633" rel="pRr" directed="false" shadow="true" shadowCol="144641" srcRow="1146" trgRow="5665" color="EX-orange" />
    <link srcID="11633" trgID="8954" rel="pRr" directed="false" shadow="true" shadowCol="144642" srcRow="5665" trgRow="1441" color="EX-dark-cyan" />
    <link srcID="13299" trgID="9697" rel="pRr" directed="false" shadow="true" shadowCol="144643" srcRow="5666" trgRow="1148" color="EX-red" />
    <link srcID="13287" trgID="9697" rel="pRr" directed="false" shadow="true" shadowCol="144644" srcRow="5667" trgRow="1148" color="EX-dark-orange" />
    <link srcID="13283" trgID="9697" rel="pRr" directed="false" shadow="true" shadowCol="144645" srcRow="5668" trgRow="1148" color="EX-dark-gray-purple" />
    <link srcID="9697" trgID="13281" rel="pRr" directed="false" shadow="true" shadowCol="144646" srcRow="1148" trgRow="5669" color="EX-cyan" />
    <link srcID="9697" trgID="13317" rel="pRr" directed="false" shadow="true" shadowCol="144647" srcRow="1148" trgRow="5670" color="EX-yellow-orange" />
    <link srcID="9697" trgID="13315" rel="pRr" directed="false" shadow="true" shadowCol="144648" srcRow="1148" trgRow="5671" color="EX-pure-blue" />
    <link srcID="9697" trgID="13321" rel="pRr" directed="false" shadow="true" shadowCol="144649" srcRow="1148" trgRow="5672" color="EX-dark-yellow-green" />
    <link srcID="9697" trgID="13319" rel="pRr" directed="false" shadow="true" shadowCol="144650" srcRow="1148" trgRow="5673" color="EX-dark-magenta" />
    <link srcID="9697" trgID="13325" rel="pRr" directed="false" shadow="true" shadowCol="144651" srcRow="1148" trgRow="5674" color="EX-dark-green" />
    <link srcID="9697" trgID="13323" rel="pRr" directed="false" shadow="true" shadowCol="144652" srcRow="1148" trgRow="5675" color="EX-blue-magenta" />
    <link srcID="9697" trgID="13327" rel="pRr" directed="false" shadow="true" shadowCol="144653" srcRow="1148" trgRow="5676" color="EX-yellow-green" />
    <link srcID="9697" trgID="13326" rel="pRr" directed="false" shadow="true" shadowCol="144654" srcRow="1148" trgRow="5677" color="EX-magenta" />
    <link srcID="9697" trgID="13303" rel="pRr" directed="false" shadow="true" shadowCol="144655" srcRow="1148" trgRow="5678" color="EX-green" />
    <link srcID="9697" trgID="13308" rel="pRr" directed="false" shadow="true" shadowCol="144656" srcRow="1148" trgRow="5679" color="EX-yellow" />
    <link srcID="9697" trgID="13306" rel="pRr" directed="false" shadow="true" shadowCol="144657" srcRow="1148" trgRow="5680" color="EX-purple" />
    <link srcID="9697" trgID="13342" rel="pRr" directed="false" shadow="true" shadowCol="144658" srcRow="1148" trgRow="5681" color="EX-dark-purple" />
    <link srcID="9697" trgID="13340" rel="pRr" directed="false" shadow="true" shadowCol="144659" srcRow="1148" trgRow="5682" color="EX-dark-red" />
    <link srcID="12730" trgID="8306" rel="pRr" directed="false" shadow="true" shadowCol="144660" srcRow="5683" trgRow="1151" color="EX-pale-green" />
    <link srcID="12730" trgID="10518" rel="pRr" directed="false" shadow="true" shadowCol="144661" srcRow="5683" trgRow="1397" color="EX-pale-blue" />
    <link srcID="12730" trgID="9210" rel="pRr" directed="false" shadow="true" shadowCol="144662" srcRow="5683" trgRow="1460" color="EX-dark-tan" />
    <link srcID="9619" trgID="13092" rel="pRr" directed="false" shadow="true" shadowCol="144663" srcRow="1163" trgRow="5684" color="EX-pale-blue-magenta" />
    <link srcID="12737" trgID="9604" rel="pRr" directed="false" shadow="true" shadowCol="144664" srcRow="5685" trgRow="1172" color="EX-pale-yellow orange" />
    <link srcID="12737" trgID="10386" rel="pRr" directed="false" shadow="true" shadowCol="144665" srcRow="5685" trgRow="1440" color="EX-medium-magenta" />
    <link srcID="13206" trgID="9397" rel="pRr" directed="false" shadow="true" shadowCol="144666" srcRow="5686" trgRow="1213" color="EX-pale-red" />
    <link srcID="9302" trgID="13206" rel="pRr" directed="false" shadow="true" shadowCol="144667" srcRow="1472" trgRow="5686" color="EX-pale-cyan" />
    <link srcID="10396" trgID="13206" rel="pRr" directed="false" shadow="true" shadowCol="144668" srcRow="1509" trgRow="5686" color="EX-pale-yellow-green" />
    <link srcID="12450" trgID="9116" rel="pRr" directed="false" shadow="true" shadowCol="144669" srcRow="5687" trgRow="1225" color="EX-pale-purple" />
    <link srcID="12450" trgID="9062" rel="pRr" directed="false" shadow="true" shadowCol="144670" srcRow="5687" trgRow="1299" color="EX-pale-magenta" />
    <link srcID="9302" trgID="12450" rel="pRr" directed="false" shadow="true" shadowCol="144671" srcRow="1472" trgRow="5687" color="EX-pale-red-orange" />
    <link srcID="12230" trgID="8968" rel="pRr" directed="false" shadow="true" shadowCol="144672" srcRow="5688" trgRow="1229" color="EX-blue" />
    <link srcID="12230" trgID="9659" rel="pRr" directed="false" shadow="true" shadowCol="144673" srcRow="5688" trgRow="1388" color="EX-orange" />
    <link srcID="10507" trgID="13822" rel="pRr" directed="false" shadow="true" shadowCol="144674" srcRow="1259" trgRow="5689" color="EX-dark-cyan" />
    <link srcID="10391" trgID="13822" rel="pRr" directed="false" shadow="true" shadowCol="144675" srcRow="1332" trgRow="5689" color="EX-red" />
    <link srcID="13822" trgID="8839" rel="pRr" directed="false" shadow="true" shadowCol="144676" srcRow="5689" trgRow="1349" color="EX-dark-orange" />
    <link srcID="10507" trgID="12044" rel="pRr" directed="false" shadow="true" shadowCol="144677" srcRow="1259" trgRow="5690" color="EX-dark-gray-purple" />
    <link srcID="10507" trgID="11492" rel="pRr" directed="false" shadow="true" shadowCol="144678" srcRow="1259" trgRow="5691" color="EX-cyan" />
    <link srcID="12850" trgID="10559" rel="pRr" directed="false" shadow="true" shadowCol="144679" srcRow="5692" trgRow="1274" color="EX-yellow-orange" />
    <link srcID="13998" trgID="9437" rel="pRr" directed="false" shadow="true" shadowCol="144680" srcRow="5693" trgRow="1285" color="EX-pure-blue" />
    <link srcID="13998" trgID="8954" rel="pRr" directed="false" shadow="true" shadowCol="144681" srcRow="5693" trgRow="1441" color="EX-dark-yellow-green" />
    <link srcID="11181" trgID="9765" rel="pRr" directed="false" shadow="true" shadowCol="144682" srcRow="5694" trgRow="1289" color="EX-dark-magenta" />
    <link srcID="11181" trgID="8262" rel="pRr" directed="false" shadow="true" shadowCol="144683" srcRow="5694" trgRow="1302" color="EX-dark-green" />
    <link srcID="9735" trgID="13631" rel="pRr" directed="false" shadow="true" shadowCol="144684" srcRow="1291" trgRow="5695" color="EX-blue-magenta" />
    <link srcID="13631" trgID="10464" rel="pRr" directed="false" shadow="true" shadowCol="144685" srcRow="5695" trgRow="2076" color="EX-yellow-green" />
    <link srcID="11556" trgID="9062" rel="pRr" directed="false" shadow="true" shadowCol="144686" srcRow="5696" trgRow="1299" color="EX-magenta" />
    <link srcID="11556" trgID="9390" rel="pRr" directed="false" shadow="true" shadowCol="144687" srcRow="5696" trgRow="1390" color="EX-green" />
    <link srcID="11556" trgID="9444" rel="pRr" directed="false" shadow="true" shadowCol="144688" srcRow="5696" trgRow="2210" color="EX-yellow" />
    <link srcID="12555" trgID="9062" rel="pRr" directed="false" shadow="true" shadowCol="144689" srcRow="5697" trgRow="1299" color="EX-purple" />
    <link srcID="9726" trgID="12555" rel="pRr" directed="false" shadow="true" shadowCol="144690" srcRow="1734" trgRow="5697" color="EX-dark-purple" />
    <link srcID="13937" trgID="9062" rel="pRr" directed="false" shadow="true" shadowCol="144691" srcRow="5698" trgRow="1299" color="EX-dark-red" />
    <link srcID="13937" trgID="8262" rel="pRr" directed="false" shadow="true" shadowCol="144692" srcRow="5698" trgRow="1302" color="EX-pale-green" />
    <link srcID="12227" trgID="9062" rel="pRr" directed="false" shadow="true" shadowCol="144693" srcRow="5699" trgRow="1299" color="EX-pale-blue" />
    <link srcID="11667" trgID="9062" rel="pRr" directed="false" shadow="true" shadowCol="144694" srcRow="5700" trgRow="1299" color="EX-dark-tan" />
    <link srcID="12104" trgID="8262" rel="pRr" directed="false" shadow="true" shadowCol="144695" srcRow="5701" trgRow="1302" color="EX-pale-blue-magenta" />
    <link srcID="11065" trgID="9978" rel="pRr" directed="false" shadow="true" shadowCol="144696" srcRow="5702" trgRow="1314" color="EX-pale-yellow orange" />
    <link srcID="11065" trgID="9384" rel="pRr" directed="false" shadow="true" shadowCol="144697" srcRow="5702" trgRow="1901" color="EX-medium-magenta" />
    <link srcID="9891" trgID="11065" rel="pRr" directed="false" shadow="true" shadowCol="144698" srcRow="1941" trgRow="5702" color="EX-pale-red" />
    <link srcID="11243" trgID="10207" rel="pRr" directed="false" shadow="true" shadowCol="144699" srcRow="5703" trgRow="1333" color="EX-pale-cyan" />
    <link srcID="11243" trgID="10386" rel="pRr" directed="false" shadow="true" shadowCol="144700" srcRow="5703" trgRow="1440" color="EX-pale-yellow-green" />
    <link srcID="11243" trgID="8545" rel="pRr" directed="false" shadow="true" shadowCol="144701" srcRow="5703" trgRow="1644" color="EX-pale-purple" />
    <link srcID="12115" trgID="10207" rel="pRr" directed="false" shadow="true" shadowCol="144702" srcRow="5704" trgRow="1333" color="EX-pale-magenta" />
    <link srcID="10207" trgID="12259" rel="pRr" directed="false" shadow="true" shadowCol="144703" srcRow="1333" trgRow="5705" color="EX-pale-red-orange" />
    <link srcID="8954" trgID="12259" rel="pRr" directed="false" shadow="true" shadowCol="144704" srcRow="1441" trgRow="5705" color="EX-blue" />
    <link srcID="9574" trgID="11220" rel="pRr" directed="false" shadow="true" shadowCol="144705" srcRow="1334" trgRow="5706" color="EX-orange" />
    <link srcID="10638" trgID="8860" rel="pRr" directed="false" shadow="true" shadowCol="144706" srcRow="5707" trgRow="1342" color="EX-dark-cyan" />
    <link srcID="11187" trgID="10262" rel="pRr" directed="false" shadow="true" shadowCol="144707" srcRow="5708" trgRow="1347" color="EX-red" />
    <link srcID="11187" trgID="9474" rel="pRr" directed="false" shadow="true" shadowCol="144708" srcRow="5708" trgRow="1527" color="EX-dark-orange" />
    <link srcID="13656" trgID="8873" rel="pRr" directed="false" shadow="true" shadowCol="144709" srcRow="5709" trgRow="1352" color="EX-dark-gray-purple" />
    <link srcID="13656" trgID="8954" rel="pRr" directed="false" shadow="true" shadowCol="144710" srcRow="5709" trgRow="1441" color="EX-cyan" />
    <link srcID="8873" trgID="12640" rel="pRr" directed="false" shadow="true" shadowCol="144711" srcRow="1352" trgRow="5710" color="EX-yellow-orange" />
    <link srcID="11430" trgID="10540" rel="pRr" directed="false" shadow="true" shadowCol="144712" srcRow="5711" trgRow="1360" color="EX-pure-blue" />
    <link srcID="11430" trgID="8954" rel="pRr" directed="false" shadow="true" shadowCol="144713" srcRow="5711" trgRow="1441" color="EX-dark-yellow-green" />
    <link srcID="10822" trgID="10123" rel="pRr" directed="false" shadow="true" shadowCol="144714" srcRow="5712" trgRow="1382" color="EX-dark-magenta" />
    <link srcID="10822" trgID="10386" rel="pRr" directed="false" shadow="true" shadowCol="144715" srcRow="5712" trgRow="1440" color="EX-dark-green" />
    <link srcID="9127" trgID="13658" rel="pRr" directed="false" shadow="true" shadowCol="144716" srcRow="1386" trgRow="5713" color="EX-blue-magenta" />
    <link srcID="13658" trgID="9701" rel="pRr" directed="false" shadow="true" shadowCol="144717" srcRow="5713" trgRow="1887" color="EX-yellow-green" />
    <link srcID="12782" trgID="9390" rel="pRr" directed="false" shadow="true" shadowCol="144718" srcRow="5714" trgRow="1390" color="EX-magenta" />
    <link srcID="12782" trgID="9780" rel="pRr" directed="false" shadow="true" shadowCol="144719" srcRow="5714" trgRow="1678" color="EX-green" />
    <link srcID="8696" trgID="10679" rel="pRr" directed="false" shadow="true" shadowCol="144720" srcRow="1414" trgRow="5715" color="EX-yellow" />
    <link srcID="12389" trgID="10386" rel="pRr" directed="false" shadow="true" shadowCol="144721" srcRow="5716" trgRow="1440" color="EX-purple" />
    <link srcID="9658" trgID="12389" rel="pRr" directed="false" shadow="true" shadowCol="144722" srcRow="1506" trgRow="5716" color="EX-dark-purple" />
    <link srcID="12389" trgID="10437" rel="pRr" directed="false" shadow="true" shadowCol="144723" srcRow="5716" trgRow="1507" color="EX-dark-red" />
    <link srcID="9744" trgID="12389" rel="pRr" directed="false" shadow="true" shadowCol="144724" srcRow="1513" trgRow="5716" color="EX-pale-green" />
    <link srcID="9334" trgID="12389" rel="pRr" directed="false" shadow="true" shadowCol="144725" srcRow="1607" trgRow="5716" color="EX-pale-blue" />
    <link srcID="12389" trgID="8402" rel="pRr" directed="false" shadow="true" shadowCol="144726" srcRow="5716" trgRow="1771" color="EX-dark-tan" />
    <link srcID="12389" trgID="10379" rel="pRr" directed="false" shadow="true" shadowCol="144727" srcRow="5716" trgRow="1833" color="EX-pale-blue-magenta" />
    <link srcID="12219" trgID="10386" rel="pRr" directed="false" shadow="true" shadowCol="144728" srcRow="5717" trgRow="1440" color="EX-pale-yellow orange" />
    <link srcID="10330" trgID="12219" rel="pRr" directed="false" shadow="true" shadowCol="144729" srcRow="1459" trgRow="5717" color="EX-medium-magenta" />
    <link srcID="10386" trgID="12642" rel="pRr" directed="false" shadow="true" shadowCol="144730" srcRow="1440" trgRow="5718" color="EX-pale-red" />
    <link srcID="10386" trgID="12538" rel="pRr" directed="false" shadow="true" shadowCol="144731" srcRow="1440" trgRow="5719" color="EX-pale-cyan" />
    <link srcID="12252" trgID="8954" rel="pRr" directed="false" shadow="true" shadowCol="144732" srcRow="5720" trgRow="1441" color="EX-pale-yellow-green" />
    <link srcID="12252" trgID="8952" rel="pRr" directed="false" shadow="true" shadowCol="144733" srcRow="5720" trgRow="1451" color="EX-pale-purple" />
    <link srcID="12252" trgID="8801" rel="pRr" directed="false" shadow="true" shadowCol="144734" srcRow="5720" trgRow="1938" color="EX-pale-magenta" />
    <link srcID="13475" trgID="8954" rel="pRr" directed="false" shadow="true" shadowCol="144735" srcRow="5721" trgRow="1441" color="EX-pale-red-orange" />
    <link srcID="9744" trgID="13475" rel="pRr" directed="false" shadow="true" shadowCol="144736" srcRow="1513" trgRow="5721" color="EX-blue" />
    <link srcID="13475" trgID="10362" rel="pRr" directed="false" shadow="true" shadowCol="144737" srcRow="5721" trgRow="1550" color="EX-orange" />
    <link srcID="13475" trgID="9779" rel="pRr" directed="false" shadow="true" shadowCol="144738" srcRow="5721" trgRow="2108" color="EX-dark-cyan" />
    <link srcID="13475" trgID="9157" rel="pRr" directed="false" shadow="true" shadowCol="144739" srcRow="5721" trgRow="2116" color="EX-red" />
    <link srcID="13475" trgID="8693" rel="pRr" directed="false" shadow="true" shadowCol="144740" srcRow="5721" trgRow="2248" color="EX-dark-orange" />
    <link srcID="13475" trgID="10445" rel="pRr" directed="false" shadow="true" shadowCol="144741" srcRow="5721" trgRow="2304" color="EX-dark-gray-purple" />
    <link srcID="12223" trgID="8954" rel="pRr" directed="false" shadow="true" shadowCol="144742" srcRow="5722" trgRow="1441" color="EX-cyan" />
    <link srcID="10718" trgID="8954" rel="pRr" directed="false" shadow="true" shadowCol="144743" srcRow="5723" trgRow="1441" color="EX-yellow-orange" />
    <link srcID="8954" trgID="12507" rel="pRr" directed="false" shadow="true" shadowCol="144744" srcRow="1441" trgRow="5724" color="EX-pure-blue" />
    <link srcID="9540" trgID="12507" rel="pRr" directed="false" shadow="true" shadowCol="144745" srcRow="1490" trgRow="5724" color="EX-dark-yellow-green" />
    <link srcID="10751" trgID="8954" rel="pRr" directed="false" shadow="true" shadowCol="144746" srcRow="5725" trgRow="1441" color="EX-dark-magenta" />
    <link srcID="9334" trgID="10751" rel="pRr" directed="false" shadow="true" shadowCol="144747" srcRow="1607" trgRow="5725" color="EX-dark-green" />
    <link srcID="8954" trgID="12519" rel="pRr" directed="false" shadow="true" shadowCol="144748" srcRow="1441" trgRow="5726" color="EX-blue-magenta" />
    <link srcID="9730" trgID="12519" rel="pRr" directed="false" shadow="true" shadowCol="144749" srcRow="1995" trgRow="5726" color="EX-yellow-green" />
    <link srcID="10712" trgID="8954" rel="pRr" directed="false" shadow="true" shadowCol="144750" srcRow="5727" trgRow="1441" color="EX-magenta" />
    <link srcID="9334" trgID="10712" rel="pRr" directed="false" shadow="true" shadowCol="144751" srcRow="1607" trgRow="5727" color="EX-green" />
    <link srcID="12396" trgID="8954" rel="pRr" directed="false" shadow="true" shadowCol="144752" srcRow="5728" trgRow="1441" color="EX-yellow" />
    <link srcID="9302" trgID="12396" rel="pRr" directed="false" shadow="true" shadowCol="144753" srcRow="1472" trgRow="5728" color="EX-purple" />
    <link srcID="12823" trgID="8954" rel="pRr" directed="false" shadow="true" shadowCol="144754" srcRow="5729" trgRow="1441" color="EX-dark-purple" />
    <link srcID="9302" trgID="12823" rel="pRr" directed="false" shadow="true" shadowCol="144755" srcRow="1472" trgRow="5729" color="EX-dark-red" />
    <link srcID="11620" trgID="8954" rel="pRr" directed="false" shadow="true" shadowCol="144756" srcRow="5730" trgRow="1441" color="EX-pale-green" />
    <link srcID="11228" trgID="8954" rel="pRr" directed="false" shadow="true" shadowCol="144757" srcRow="5731" trgRow="1441" color="EX-pale-blue" />
    <link srcID="9267" trgID="11228" rel="pRr" directed="false" shadow="true" shadowCol="144758" srcRow="1547" trgRow="5731" color="EX-dark-tan" />
    <link srcID="8954" trgID="10977" rel="pRr" directed="false" shadow="true" shadowCol="144759" srcRow="1441" trgRow="5732" color="EX-pale-blue-magenta" />
    <link srcID="9479" trgID="10977" rel="pRr" directed="false" shadow="true" shadowCol="144760" srcRow="1462" trgRow="5732" color="EX-pale-yellow orange" />
    <link srcID="8954" trgID="12478" rel="pRr" directed="false" shadow="true" shadowCol="144761" srcRow="1441" trgRow="5733" color="EX-medium-magenta" />
    <link srcID="11326" trgID="8954" rel="pRr" directed="false" shadow="true" shadowCol="144762" srcRow="5734" trgRow="1441" color="EX-pale-red" />
    <link srcID="10810" trgID="8954" rel="pRr" directed="false" shadow="true" shadowCol="144763" srcRow="5735" trgRow="1441" color="EX-pale-cyan" />
    <link srcID="12068" trgID="8954" rel="pRr" directed="false" shadow="true" shadowCol="144764" srcRow="5736" trgRow="1441" color="EX-pale-yellow-green" />
    <link srcID="8954" trgID="12645" rel="pRr" directed="false" shadow="true" shadowCol="144765" srcRow="1441" trgRow="5737" color="EX-pale-purple" />
    <link srcID="8954" trgID="12522" rel="pRr" directed="false" shadow="true" shadowCol="144766" srcRow="1441" trgRow="5738" color="EX-pale-magenta" />
    <link srcID="9826" trgID="13529" rel="pRr" directed="false" shadow="true" shadowCol="144767" srcRow="1443" trgRow="5739" color="EX-pale-red-orange" />
    <link srcID="9484" trgID="13529" rel="pRr" directed="false" shadow="true" shadowCol="144768" srcRow="1444" trgRow="5739" color="EX-blue" />
    <link srcID="8908" trgID="13529" rel="pRr" directed="false" shadow="true" shadowCol="144769" srcRow="1445" trgRow="5739" color="EX-orange" />
    <link srcID="8423" trgID="13529" rel="pRr" directed="false" shadow="true" shadowCol="144770" srcRow="1571" trgRow="5739" color="EX-dark-cyan" />
    <link srcID="8545" trgID="13529" rel="pRr" directed="false" shadow="true" shadowCol="144771" srcRow="1644" trgRow="5739" color="EX-red" />
    <link srcID="8251" trgID="13529" rel="pRr" directed="false" shadow="true" shadowCol="144772" srcRow="1671" trgRow="5739" color="EX-dark-orange" />
    <link srcID="9325" trgID="13529" rel="pRr" directed="false" shadow="true" shadowCol="144773" srcRow="1802" trgRow="5739" color="EX-dark-gray-purple" />
    <link srcID="10480" trgID="13529" rel="pRr" directed="false" shadow="true" shadowCol="144774" srcRow="1812" trgRow="5739" color="EX-cyan" />
    <link srcID="8985" trgID="13529" rel="pRr" directed="false" shadow="true" shadowCol="144775" srcRow="1817" trgRow="5739" color="EX-yellow-orange" />
    <link srcID="8692" trgID="13529" rel="pRr" directed="false" shadow="true" shadowCol="144776" srcRow="1818" trgRow="5739" color="EX-pure-blue" />
    <link srcID="9207" trgID="13529" rel="pRr" directed="false" shadow="true" shadowCol="144777" srcRow="1862" trgRow="5739" color="EX-dark-yellow-green" />
    <link srcID="9324" trgID="13529" rel="pRr" directed="false" shadow="true" shadowCol="144778" srcRow="1922" trgRow="5739" color="EX-dark-magenta" />
    <link srcID="9814" trgID="13529" rel="pRr" directed="false" shadow="true" shadowCol="144779" srcRow="2112" trgRow="5739" color="EX-dark-green" />
    <link srcID="8652" trgID="13529" rel="pRr" directed="false" shadow="true" shadowCol="144780" srcRow="2122" trgRow="5739" color="EX-blue-magenta" />
    <link srcID="9335" trgID="13529" rel="pRr" directed="false" shadow="true" shadowCol="144781" srcRow="2129" trgRow="5739" color="EX-yellow-green" />
    <link srcID="8618" trgID="13529" rel="pRr" directed="false" shadow="true" shadowCol="144782" srcRow="2214" trgRow="5739" color="EX-magenta" />
    <link srcID="9104" trgID="13529" rel="pRr" directed="false" shadow="true" shadowCol="144783" srcRow="2217" trgRow="5739" color="EX-green" />
    <link srcID="8260" trgID="13529" rel="pRr" directed="false" shadow="true" shadowCol="144784" srcRow="2218" trgRow="5739" color="EX-yellow" />
    <link srcID="10477" trgID="13529" rel="pRr" directed="false" shadow="true" shadowCol="144785" srcRow="2224" trgRow="5739" color="EX-purple" />
    <link srcID="9061" trgID="13529" rel="pRr" directed="false" shadow="true" shadowCol="144786" srcRow="2225" trgRow="5739" color="EX-dark-purple" />
    <link srcID="9733" trgID="13529" rel="pRr" directed="false" shadow="true" shadowCol="144787" srcRow="2264" trgRow="5739" color="EX-dark-red" />
    <link srcID="9440" trgID="13529" rel="pRr" directed="false" shadow="true" shadowCol="144788" srcRow="2347" trgRow="5739" color="EX-pale-green" />
    <link srcID="9826" trgID="13528" rel="pRr" directed="false" shadow="true" shadowCol="144789" srcRow="1443" trgRow="5740" color="EX-pale-blue" />
    <link srcID="9484" trgID="13528" rel="pRr" directed="false" shadow="true" shadowCol="144790" srcRow="1444" trgRow="5740" color="EX-dark-tan" />
    <link srcID="8908" trgID="13528" rel="pRr" directed="false" shadow="true" shadowCol="144791" srcRow="1445" trgRow="5740" color="EX-pale-blue-magenta" />
    <link srcID="8423" trgID="13528" rel="pRr" directed="false" shadow="true" shadowCol="144792" srcRow="1571" trgRow="5740" color="EX-pale-yellow orange" />
    <link srcID="8251" trgID="13528" rel="pRr" directed="false" shadow="true" shadowCol="144793" srcRow="1671" trgRow="5740" color="EX-medium-magenta" />
    <link srcID="9325" trgID="13528" rel="pRr" directed="false" shadow="true" shadowCol="144794" srcRow="1802" trgRow="5740" color="EX-pale-red" />
    <link srcID="10480" trgID="13528" rel="pRr" directed="false" shadow="true" shadowCol="144795" srcRow="1812" trgRow="5740" color="EX-pale-cyan" />
    <link srcID="8985" trgID="13528" rel="pRr" directed="false" shadow="true" shadowCol="144796" srcRow="1817" trgRow="5740" color="EX-pale-yellow-green" />
    <link srcID="8692" trgID="13528" rel="pRr" directed="false" shadow="true" shadowCol="144797" srcRow="1818" trgRow="5740" color="EX-pale-purple" />
    <link srcID="9207" trgID="13528" rel="pRr" directed="false" shadow="true" shadowCol="144798" srcRow="1862" trgRow="5740" color="EX-pale-magenta" />
    <link srcID="9324" trgID="13528" rel="pRr" directed="false" shadow="true" shadowCol="144799" srcRow="1922" trgRow="5740" color="EX-pale-red-orange" />
    <link srcID="9814" trgID="13528" rel="pRr" directed="false" shadow="true" shadowCol="144800" srcRow="2112" trgRow="5740" color="EX-blue" />
    <link srcID="8652" trgID="13528" rel="pRr" directed="false" shadow="true" shadowCol="144801" srcRow="2122" trgRow="5740" color="EX-orange" />
    <link srcID="9335" trgID="13528" rel="pRr" directed="false" shadow="true" shadowCol="144802" srcRow="2129" trgRow="5740" color="EX-dark-cyan" />
    <link srcID="8618" trgID="13528" rel="pRr" directed="false" shadow="true" shadowCol="144803" srcRow="2214" trgRow="5740" color="EX-red" />
    <link srcID="9104" trgID="13528" rel="pRr" directed="false" shadow="true" shadowCol="144804" srcRow="2217" trgRow="5740" color="EX-dark-orange" />
    <link srcID="8260" trgID="13528" rel="pRr" directed="false" shadow="true" shadowCol="144805" srcRow="2218" trgRow="5740" color="EX-dark-gray-purple" />
    <link srcID="10477" trgID="13528" rel="pRr" directed="false" shadow="true" shadowCol="144806" srcRow="2224" trgRow="5740" color="EX-cyan" />
    <link srcID="9061" trgID="13528" rel="pRr" directed="false" shadow="true" shadowCol="144807" srcRow="2225" trgRow="5740" color="EX-yellow-orange" />
    <link srcID="9733" trgID="13528" rel="pRr" directed="false" shadow="true" shadowCol="144808" srcRow="2264" trgRow="5740" color="EX-pure-blue" />
    <link srcID="9440" trgID="13528" rel="pRr" directed="false" shadow="true" shadowCol="144809" srcRow="2347" trgRow="5740" color="EX-dark-yellow-green" />
    <link srcID="12849" trgID="10330" rel="pRr" directed="false" shadow="true" shadowCol="144810" srcRow="5741" trgRow="1459" color="EX-dark-magenta" />
    <link srcID="9658" trgID="12849" rel="pRr" directed="false" shadow="true" shadowCol="144811" srcRow="1506" trgRow="5741" color="EX-dark-green" />
    <link srcID="10437" trgID="12849" rel="pRr" directed="false" shadow="true" shadowCol="144812" srcRow="1507" trgRow="5741" color="EX-blue-magenta" />
    <link srcID="12383" trgID="10330" rel="pRr" directed="false" shadow="true" shadowCol="144813" srcRow="5742" trgRow="1459" color="EX-yellow-green" />
    <link srcID="12383" trgID="9479" rel="pRr" directed="false" shadow="true" shadowCol="144814" srcRow="5742" trgRow="1462" color="EX-magenta" />
    <link srcID="9658" trgID="12383" rel="pRr" directed="false" shadow="true" shadowCol="144815" srcRow="1506" trgRow="5742" color="EX-green" />
    <link srcID="10330" trgID="12189" rel="pRr" directed="false" shadow="true" shadowCol="144816" srcRow="1459" trgRow="5743" color="EX-yellow" />
    <link srcID="12189" trgID="9082" rel="pRr" directed="false" shadow="true" shadowCol="144817" srcRow="5743" trgRow="1579" color="EX-purple" />
    <link srcID="9612" trgID="12189" rel="pRr" directed="false" shadow="true" shadowCol="144818" srcRow="1907" trgRow="5743" color="EX-dark-purple" />
    <link srcID="13414" trgID="10330" rel="pRr" directed="false" shadow="true" shadowCol="144819" srcRow="5744" trgRow="1459" color="EX-dark-red" />
    <link srcID="11472" trgID="9210" rel="pRr" directed="false" shadow="true" shadowCol="144820" srcRow="5745" trgRow="1460" color="EX-pale-green" />
    <link srcID="11472" trgID="8763" rel="pRr" directed="false" shadow="true" shadowCol="144821" srcRow="5745" trgRow="1592" color="EX-pale-blue" />
    <link srcID="11472" trgID="9603" rel="pRr" directed="false" shadow="true" shadowCol="144822" srcRow="5745" trgRow="1854" color="EX-dark-tan" />
    <link srcID="9209" trgID="11472" rel="pRr" directed="false" shadow="true" shadowCol="144823" srcRow="1857" trgRow="5745" color="EX-pale-blue-magenta" />
    <link srcID="10740" trgID="9210" rel="pRr" directed="false" shadow="true" shadowCol="144824" srcRow="5746" trgRow="1460" color="EX-pale-yellow orange" />
    <link srcID="9334" trgID="10740" rel="pRr" directed="false" shadow="true" shadowCol="144825" srcRow="1607" trgRow="5746" color="EX-medium-magenta" />
    <link srcID="10740" trgID="8402" rel="pRr" directed="false" shadow="true" shadowCol="144826" srcRow="5746" trgRow="1771" color="EX-pale-red" />
    <link srcID="9230" trgID="11683" rel="pRr" directed="false" shadow="true" shadowCol="144827" srcRow="1461" trgRow="5747" color="EX-pale-cyan" />
    <link srcID="9479" trgID="12903" rel="pRr" directed="false" shadow="true" shadowCol="144828" srcRow="1462" trgRow="5748" color="EX-pale-yellow-green" />
    <link srcID="9302" trgID="12903" rel="pRr" directed="false" shadow="true" shadowCol="144829" srcRow="1472" trgRow="5748" color="EX-pale-purple" />
    <link srcID="9479" trgID="10996" rel="pRr" directed="false" shadow="true" shadowCol="144830" srcRow="1462" trgRow="5749" color="EX-pale-magenta" />
    <link srcID="9302" trgID="10594" rel="pRr" directed="false" shadow="true" shadowCol="144831" srcRow="1472" trgRow="5750" color="EX-pale-red-orange" />
    <link srcID="8584" trgID="10594" rel="pRr" directed="false" shadow="true" shadowCol="144832" srcRow="1504" trgRow="5750" color="EX-blue" />
    <link srcID="10594" trgID="10036" rel="pRr" directed="false" shadow="true" shadowCol="144833" srcRow="5750" trgRow="2253" color="EX-orange" />
    <link srcID="8548" trgID="10594" rel="pRr" directed="false" shadow="true" shadowCol="144834" srcRow="2369" trgRow="5750" color="EX-dark-cyan" />
    <link srcID="9302" trgID="11496" rel="pRr" directed="false" shadow="true" shadowCol="144835" srcRow="1472" trgRow="5751" color="EX-red" />
    <link srcID="11496" trgID="9540" rel="pRr" directed="false" shadow="true" shadowCol="144836" srcRow="5751" trgRow="1490" color="EX-dark-orange" />
    <link srcID="9302" trgID="11634" rel="pRr" directed="false" shadow="true" shadowCol="144837" srcRow="1472" trgRow="5752" color="EX-dark-gray-purple" />
    <link srcID="9139" trgID="11634" rel="pRr" directed="false" shadow="true" shadowCol="144838" srcRow="1850" trgRow="5752" color="EX-cyan" />
    <link srcID="9302" trgID="11596" rel="pRr" directed="false" shadow="true" shadowCol="144839" srcRow="1472" trgRow="5753" color="EX-yellow-orange" />
    <link srcID="9302" trgID="12925" rel="pRr" directed="false" shadow="true" shadowCol="144840" srcRow="1472" trgRow="5754" color="EX-pure-blue" />
    <link srcID="9256" trgID="12925" rel="pRr" directed="false" shadow="true" shadowCol="144841" srcRow="1876" trgRow="5754" color="EX-dark-yellow-green" />
    <link srcID="9302" trgID="12394" rel="pRr" directed="false" shadow="true" shadowCol="144842" srcRow="1472" trgRow="5755" color="EX-dark-magenta" />
    <link srcID="9302" trgID="12864" rel="pRr" directed="false" shadow="true" shadowCol="144843" srcRow="1472" trgRow="5756" color="EX-dark-green" />
    <link srcID="9302" trgID="13230" rel="pRr" directed="false" shadow="true" shadowCol="144844" srcRow="1472" trgRow="5757" color="EX-blue-magenta" />
    <link srcID="9302" trgID="13309" rel="pRr" directed="false" shadow="true" shadowCol="144845" srcRow="1472" trgRow="5758" color="EX-yellow-green" />
    <link srcID="10765" trgID="10291" rel="pRr" directed="false" shadow="true" shadowCol="144846" srcRow="5759" trgRow="1484" color="EX-magenta" />
    <link srcID="9334" trgID="10765" rel="pRr" directed="false" shadow="true" shadowCol="144847" srcRow="1607" trgRow="5759" color="EX-green" />
    <link srcID="10765" trgID="10244" rel="pRr" directed="false" shadow="true" shadowCol="144848" srcRow="5759" trgRow="2034" color="EX-yellow" />
    <link srcID="10765" trgID="9779" rel="pRr" directed="false" shadow="true" shadowCol="144849" srcRow="5759" trgRow="2108" color="EX-purple" />
    <link srcID="9540" trgID="12489" rel="pRr" directed="false" shadow="true" shadowCol="144850" srcRow="1490" trgRow="5760" color="EX-dark-purple" />
    <link srcID="12489" trgID="10014" rel="pRr" directed="false" shadow="true" shadowCol="144851" srcRow="5760" trgRow="1989" color="EX-dark-red" />
    <link srcID="9540" trgID="12520" rel="pRr" directed="false" shadow="true" shadowCol="144852" srcRow="1490" trgRow="5761" color="EX-pale-green" />
    <link srcID="11010" trgID="8584" rel="pRr" directed="false" shadow="true" shadowCol="144853" srcRow="5762" trgRow="1504" color="EX-pale-blue" />
    <link srcID="9658" trgID="12879" rel="pRr" directed="false" shadow="true" shadowCol="144854" srcRow="1506" trgRow="5763" color="EX-dark-tan" />
    <link srcID="10437" trgID="12879" rel="pRr" directed="false" shadow="true" shadowCol="144855" srcRow="1507" trgRow="5763" color="EX-pale-blue-magenta" />
    <link srcID="10565" trgID="12879" rel="pRr" directed="false" shadow="true" shadowCol="144856" srcRow="1970" trgRow="5763" color="EX-pale-yellow orange" />
    <link srcID="9658" trgID="13210" rel="pRr" directed="false" shadow="true" shadowCol="144857" srcRow="1506" trgRow="5764" color="EX-medium-magenta" />
    <link srcID="12442" trgID="9898" rel="pRr" directed="false" shadow="true" shadowCol="144858" srcRow="5765" trgRow="1508" color="EX-pale-red" />
    <link srcID="10396" trgID="13534" rel="pRr" directed="false" shadow="true" shadowCol="144859" srcRow="1509" trgRow="5766" color="EX-pale-cyan" />
    <link srcID="10396" trgID="13540" rel="pRr" directed="false" shadow="true" shadowCol="144860" srcRow="1509" trgRow="5767" color="EX-pale-yellow-green" />
    <link srcID="9744" trgID="13796" rel="pRr" directed="false" shadow="true" shadowCol="144861" srcRow="1513" trgRow="5768" color="EX-pale-purple" />
    <link srcID="13796" trgID="9129" rel="pRr" directed="false" shadow="true" shadowCol="144862" srcRow="5768" trgRow="1539" color="EX-pale-magenta" />
    <link srcID="9104" trgID="13796" rel="pRr" directed="false" shadow="true" shadowCol="144863" srcRow="2217" trgRow="5768" color="EX-pale-red-orange" />
    <link srcID="9744" trgID="13462" rel="pRr" directed="false" shadow="true" shadowCol="144864" srcRow="1513" trgRow="5769" color="EX-blue" />
    <link srcID="12746" trgID="9180" rel="pRr" directed="false" shadow="true" shadowCol="144865" srcRow="5770" trgRow="1523" color="EX-orange" />
    <link srcID="12746" trgID="9308" rel="pRr" directed="false" shadow="true" shadowCol="144866" srcRow="5770" trgRow="1824" color="EX-dark-cyan" />
    <link srcID="12746" trgID="8534" rel="pRr" directed="false" shadow="true" shadowCol="144867" srcRow="5770" trgRow="1886" color="EX-red" />
    <link srcID="12746" trgID="10309" rel="pRr" directed="false" shadow="true" shadowCol="144868" srcRow="5770" trgRow="1905" color="EX-dark-orange" />
    <link srcID="12368" trgID="9039" rel="pRr" directed="false" shadow="true" shadowCol="144869" srcRow="5771" trgRow="1532" color="EX-dark-gray-purple" />
    <link srcID="12368" trgID="8804" rel="pRr" directed="false" shadow="true" shadowCol="144870" srcRow="5771" trgRow="1533" color="EX-cyan" />
    <link srcID="12738" trgID="9694" rel="pRr" directed="false" shadow="true" shadowCol="144871" srcRow="5772" trgRow="1540" color="EX-yellow-orange" />
    <link srcID="12738" trgID="9665" rel="pRr" directed="false" shadow="true" shadowCol="144872" srcRow="5772" trgRow="1936" color="EX-pure-blue" />
    <link srcID="9694" trgID="12205" rel="pRr" directed="false" shadow="true" shadowCol="144873" srcRow="1540" trgRow="5773" color="EX-dark-yellow-green" />
    <link srcID="8431" trgID="11048" rel="pRr" directed="false" shadow="true" shadowCol="144874" srcRow="1544" trgRow="5774" color="EX-dark-magenta" />
    <link srcID="9334" trgID="11048" rel="pRr" directed="false" shadow="true" shadowCol="144875" srcRow="1607" trgRow="5774" color="EX-dark-green" />
    <link srcID="11048" trgID="9234" rel="pRr" directed="false" shadow="true" shadowCol="144876" srcRow="5774" trgRow="1772" color="EX-blue-magenta" />
    <link srcID="11048" trgID="10529" rel="pRr" directed="false" shadow="true" shadowCol="144877" srcRow="5774" trgRow="2242" color="EX-yellow-green" />
    <link srcID="9480" trgID="11996" rel="pRr" directed="false" shadow="true" shadowCol="144878" srcRow="1555" trgRow="5775" color="EX-magenta" />
    <link srcID="10601" trgID="8912" rel="pRr" directed="false" shadow="true" shadowCol="144879" srcRow="5776" trgRow="1568" color="EX-green" />
    <link srcID="10565" trgID="10601" rel="pRr" directed="false" shadow="true" shadowCol="144880" srcRow="1970" trgRow="5776" color="EX-yellow" />
    <link srcID="9845" trgID="10601" rel="pRr" directed="false" shadow="true" shadowCol="144881" srcRow="1971" trgRow="5776" color="EX-purple" />
    <link srcID="11708" trgID="9265" rel="pRr" directed="false" shadow="true" shadowCol="144882" srcRow="5777" trgRow="1569" color="EX-dark-purple" />
    <link srcID="12665" trgID="9265" rel="pRr" directed="false" shadow="true" shadowCol="144883" srcRow="5778" trgRow="1569" color="EX-dark-red" />
    <link srcID="9827" trgID="11429" rel="pRr" directed="false" shadow="true" shadowCol="144884" srcRow="1585" trgRow="5779" color="EX-pale-green" />
    <link srcID="14026" trgID="9938" rel="pRr" directed="false" shadow="true" shadowCol="144885" srcRow="5780" trgRow="1587" color="EX-pale-blue" />
    <link srcID="10366" trgID="14026" rel="pRr" directed="false" shadow="true" shadowCol="144886" srcRow="1612" trgRow="5780" color="EX-dark-tan" />
    <link srcID="10311" trgID="13599" rel="pRr" directed="false" shadow="true" shadowCol="144887" srcRow="1591" trgRow="5781" color="EX-pale-blue-magenta" />
    <link srcID="13599" trgID="9562" rel="pRr" directed="false" shadow="true" shadowCol="144888" srcRow="5781" trgRow="1816" color="EX-pale-yellow orange" />
    <link srcID="14017" trgID="8763" rel="pRr" directed="false" shadow="true" shadowCol="144889" srcRow="5782" trgRow="1592" color="EX-medium-magenta" />
    <link srcID="10289" trgID="14017" rel="pRr" directed="false" shadow="true" shadowCol="144890" srcRow="2239" trgRow="5782" color="EX-pale-red" />
    <link srcID="9614" trgID="11192" rel="pRr" directed="false" shadow="true" shadowCol="144891" srcRow="1597" trgRow="5783" color="EX-pale-cyan" />
    <link srcID="9334" trgID="11046" rel="pRr" directed="false" shadow="true" shadowCol="144892" srcRow="1607" trgRow="5784" color="EX-pale-yellow-green" />
    <link srcID="9870" trgID="11046" rel="pRr" directed="false" shadow="true" shadowCol="144893" srcRow="2291" trgRow="5784" color="EX-pale-purple" />
    <link srcID="9334" trgID="13875" rel="pRr" directed="false" shadow="true" shadowCol="144894" srcRow="1607" trgRow="5785" color="EX-pale-magenta" />
    <link srcID="9334" trgID="13886" rel="pRr" directed="false" shadow="true" shadowCol="144895" srcRow="1607" trgRow="5786" color="EX-pale-red-orange" />
    <link srcID="9334" trgID="13879" rel="pRr" directed="false" shadow="true" shadowCol="144896" srcRow="1607" trgRow="5787" color="EX-blue" />
    <link srcID="9334" trgID="10695" rel="pRr" directed="false" shadow="true" shadowCol="144897" srcRow="1607" trgRow="5788" color="EX-orange" />
    <link srcID="10695" trgID="9779" rel="pRr" directed="false" shadow="true" shadowCol="144898" srcRow="5788" trgRow="2108" color="EX-dark-cyan" />
    <link srcID="9334" trgID="10763" rel="pRr" directed="false" shadow="true" shadowCol="144899" srcRow="1607" trgRow="5789" color="EX-red" />
    <link srcID="9334" trgID="10799" rel="pRr" directed="false" shadow="true" shadowCol="144900" srcRow="1607" trgRow="5790" color="EX-dark-orange" />
    <link srcID="9334" trgID="11028" rel="pRr" directed="false" shadow="true" shadowCol="144901" srcRow="1607" trgRow="5791" color="EX-dark-gray-purple" />
    <link srcID="9779" trgID="11028" rel="pRr" directed="false" shadow="true" shadowCol="144902" srcRow="2108" trgRow="5791" color="EX-cyan" />
    <link srcID="9334" trgID="11031" rel="pRr" directed="false" shadow="true" shadowCol="144903" srcRow="1607" trgRow="5792" color="EX-yellow-orange" />
    <link srcID="9334" trgID="13142" rel="pRr" directed="false" shadow="true" shadowCol="144904" srcRow="1607" trgRow="5793" color="EX-pure-blue" />
    <link srcID="9334" trgID="10805" rel="pRr" directed="false" shadow="true" shadowCol="144905" srcRow="1607" trgRow="5794" color="EX-dark-yellow-green" />
    <link srcID="9334" trgID="10986" rel="pRr" directed="false" shadow="true" shadowCol="144906" srcRow="1607" trgRow="5795" color="EX-dark-magenta" />
    <link srcID="13346" trgID="9128" rel="pRr" directed="false" shadow="true" shadowCol="144907" srcRow="5796" trgRow="1634" color="EX-dark-green" />
    <link srcID="13346" trgID="10406" rel="pRr" directed="false" shadow="true" shadowCol="144908" srcRow="5796" trgRow="1962" color="EX-blue-magenta" />
    <link srcID="11241" trgID="8631" rel="pRr" directed="false" shadow="true" shadowCol="144909" srcRow="5797" trgRow="1658" color="EX-yellow-green" />
    <link srcID="10328" trgID="10947" rel="pRr" directed="false" shadow="true" shadowCol="144910" srcRow="1669" trgRow="5798" color="EX-magenta" />
    <link srcID="10182" trgID="10947" rel="pRr" directed="false" shadow="true" shadowCol="144911" srcRow="2177" trgRow="5798" color="EX-green" />
    <link srcID="9070" trgID="10947" rel="pRr" directed="false" shadow="true" shadowCol="144912" srcRow="2223" trgRow="5798" color="EX-yellow" />
    <link srcID="10328" trgID="10962" rel="pRr" directed="false" shadow="true" shadowCol="144913" srcRow="1669" trgRow="5799" color="EX-purple" />
    <link srcID="10182" trgID="10962" rel="pRr" directed="false" shadow="true" shadowCol="144914" srcRow="2177" trgRow="5799" color="EX-dark-purple" />
    <link srcID="9070" trgID="10962" rel="pRr" directed="false" shadow="true" shadowCol="144915" srcRow="2223" trgRow="5799" color="EX-dark-red" />
    <link srcID="9322" trgID="12374" rel="pRr" directed="false" shadow="true" shadowCol="144916" srcRow="1729" trgRow="5800" color="EX-pale-green" />
    <link srcID="8629" trgID="12107" rel="pRr" directed="false" shadow="true" shadowCol="144917" srcRow="1736" trgRow="5801" color="EX-pale-blue" />
    <link srcID="12107" trgID="9036" rel="pRr" directed="false" shadow="true" shadowCol="144918" srcRow="5801" trgRow="2206" color="EX-dark-tan" />
    <link srcID="12817" trgID="8402" rel="pRr" directed="false" shadow="true" shadowCol="144919" srcRow="5802" trgRow="1771" color="EX-pale-blue-magenta" />
    <link srcID="8554" trgID="13426" rel="pRr" directed="false" shadow="true" shadowCol="144920" srcRow="1790" trgRow="5803" color="EX-pale-yellow orange" />
    <link srcID="10554" trgID="13426" rel="pRr" directed="false" shadow="true" shadowCol="144921" srcRow="1959" trgRow="5803" color="EX-medium-magenta" />
    <link srcID="8554" trgID="12130" rel="pRr" directed="false" shadow="true" shadowCol="144922" srcRow="1790" trgRow="5804" color="EX-pale-red" />
    <link srcID="9112" trgID="11051" rel="pRr" directed="false" shadow="true" shadowCol="144923" srcRow="1815" trgRow="5805" color="EX-pale-cyan" />
    <link srcID="10302" trgID="11051" rel="pRr" directed="false" shadow="true" shadowCol="144924" srcRow="2170" trgRow="5805" color="EX-pale-yellow-green" />
    <link srcID="9289" trgID="11588" rel="pRr" directed="false" shadow="true" shadowCol="144925" srcRow="1827" trgRow="5806" color="EX-pale-purple" />
    <link srcID="9384" trgID="12518" rel="pRr" directed="false" shadow="true" shadowCol="144926" srcRow="1901" trgRow="5807" color="EX-pale-magenta" />
    <link srcID="10323" trgID="12226" rel="pRr" directed="false" shadow="true" shadowCol="144927" srcRow="1912" trgRow="5808" color="EX-pale-red-orange" />
    <link srcID="8398" trgID="13608" rel="pRr" directed="false" shadow="true" shadowCol="144928" srcRow="1926" trgRow="5809" color="EX-blue" />
    <link srcID="10634" trgID="9172" rel="pRr" directed="false" shadow="true" shadowCol="144929" srcRow="5810" trgRow="1927" color="EX-orange" />
    <link srcID="13403" trgID="9665" rel="pRr" directed="false" shadow="true" shadowCol="144930" srcRow="5811" trgRow="1936" color="EX-dark-cyan" />
    <link srcID="12194" trgID="10406" rel="pRr" directed="false" shadow="true" shadowCol="144931" srcRow="5812" trgRow="1962" color="EX-red" />
    <link srcID="10246" trgID="11425" rel="pRr" directed="false" shadow="true" shadowCol="144932" srcRow="1964" trgRow="5813" color="EX-dark-orange" />
    <link srcID="8212" trgID="11425" rel="pRr" directed="false" shadow="true" shadowCol="144933" srcRow="2139" trgRow="5813" color="EX-dark-gray-purple" />
    <link srcID="13276" trgID="8455" rel="pRr" directed="false" shadow="true" shadowCol="144934" srcRow="5814" trgRow="1967" color="EX-cyan" />
    <link srcID="10472" trgID="11879" rel="pRr" directed="false" shadow="true" shadowCol="144935" srcRow="2001" trgRow="5815" color="EX-yellow-orange" />
    <link srcID="11879" trgID="9444" rel="pRr" directed="false" shadow="true" shadowCol="144936" srcRow="5815" trgRow="2210" color="EX-pure-blue" />
    <link srcID="13820" trgID="8539" rel="pRr" directed="false" shadow="true" shadowCol="144937" srcRow="5816" trgRow="2006" color="EX-dark-yellow-green" />
    <link srcID="10158" trgID="11024" rel="pRr" directed="false" shadow="true" shadowCol="144938" srcRow="2015" trgRow="5817" color="EX-dark-magenta" />
    <link srcID="11268" trgID="9067" rel="pRr" directed="false" shadow="true" shadowCol="144939" srcRow="5818" trgRow="2072" color="EX-dark-green" />
    <link srcID="10989" trgID="10082" rel="pRr" directed="false" shadow="true" shadowCol="144940" srcRow="5819" trgRow="2106" color="EX-blue-magenta" />
    <link srcID="12780" trgID="9779" rel="pRr" directed="false" shadow="true" shadowCol="144941" srcRow="5820" trgRow="2108" color="EX-yellow-green" />
    <link srcID="11246" trgID="9779" rel="pRr" directed="false" shadow="true" shadowCol="144942" srcRow="5821" trgRow="2108" color="EX-magenta" />
    <link srcID="12186" trgID="9077" rel="pRr" directed="false" shadow="true" shadowCol="144943" srcRow="5822" trgRow="2171" color="EX-green" />
    <link srcID="12186" trgID="9802" rel="pRr" directed="false" shadow="true" shadowCol="144944" srcRow="5822" trgRow="2292" color="EX-yellow" />
    <link srcID="8987" trgID="12511" rel="pRr" directed="false" shadow="true" shadowCol="144945" srcRow="2188" trgRow="5823" color="EX-purple" />
    <link srcID="11651" trgID="8391" rel="pRr" directed="false" shadow="true" shadowCol="144946" srcRow="5824" trgRow="2196" color="EX-dark-purple" />
    <link srcID="10289" trgID="11719" rel="pRr" directed="false" shadow="true" shadowCol="144947" srcRow="2239" trgRow="5825" color="EX-dark-red" />
    <link srcID="9033" trgID="11167" rel="pRr" directed="false" shadow="true" shadowCol="144948" srcRow="2244" trgRow="5826" color="EX-pale-green" />
    <link srcID="8988" trgID="11167" rel="pRr" directed="false" shadow="true" shadowCol="144949" srcRow="2319" trgRow="5826" color="EX-pale-blue" />
    <link srcID="12960" trgID="9997" rel="pRr" directed="false" shadow="true" shadowCol="144950" srcRow="5827" trgRow="2245" color="EX-dark-tan" />
    <link srcID="9831" trgID="12629" rel="pRr" directed="false" shadow="true" shadowCol="144951" srcRow="2251" trgRow="5828" color="EX-pale-blue-magenta" />
    <link srcID="12047" trgID="9618" rel="pRr" directed="false" shadow="true" shadowCol="144952" srcRow="5829" trgRow="2254" color="EX-pale-yellow orange" />
    <link srcID="12139" trgID="9811" rel="pRr" directed="false" shadow="true" shadowCol="144953" srcRow="5830" trgRow="2310" color="EX-medium-magenta" />
    <link srcID="13967" trgID="13966" rel="rRr" directed="false" shadow="false" column="72477" shadowCol="144954" srcRow="2958" trgRow="2957" color="EX-pale-red" />
    <link srcID="13966" trgID="10641" rel="rRr" directed="false" shadow="false" column="72478" shadowCol="144955" srcRow="2957" trgRow="3206" color="EX-pale-cyan" />
    <link srcID="13966" trgID="14029" rel="rRr" directed="false" shadow="false" column="72479" shadowCol="144956" srcRow="2957" trgRow="3459" color="EX-pale-yellow-green" />
    <link srcID="13966" trgID="12051" rel="rRr" directed="false" shadow="false" column="72480" shadowCol="144957" srcRow="2957" trgRow="3693" color="EX-pale-purple" />
    <link srcID="13966" trgID="13071" rel="rRr" directed="false" shadow="false" column="72481" shadowCol="144958" srcRow="2957" trgRow="3717" color="EX-pale-magenta" />
    <link srcID="13966" trgID="10824" rel="rRr" directed="false" shadow="false" column="72482" shadowCol="144959" srcRow="2957" trgRow="3732" color="EX-pale-red-orange" />
    <link srcID="13966" trgID="11066" rel="rRr" directed="false" shadow="false" column="72483" shadowCol="144960" srcRow="2957" trgRow="4472" color="EX-blue" />
    <link srcID="13966" trgID="12392" rel="rRr" directed="false" shadow="false" column="72484" shadowCol="144961" srcRow="2957" trgRow="5381" color="EX-orange" />
    <link srcID="13966" trgID="11632" rel="rRr" directed="false" shadow="false" column="72485" shadowCol="144962" srcRow="2957" trgRow="5518" color="EX-dark-cyan" />
    <link srcID="13966" trgID="10822" rel="rRr" directed="false" shadow="false" column="72486" shadowCol="144963" srcRow="2957" trgRow="5712" color="EX-red" />
    <link srcID="13967" trgID="13966" rel="rRr" directed="false" shadow="true" shadowCol="144964" srcRow="2958" trgRow="2957" color="EX-dark-orange" />
    <link srcID="13967" trgID="10662" rel="rRr" directed="false" shadow="false" column="72487" shadowCol="144965" srcRow="2958" trgRow="3166" color="EX-dark-gray-purple" />
    <link srcID="13967" trgID="14024" rel="rRr" directed="false" shadow="false" column="72488" shadowCol="144966" srcRow="2958" trgRow="3260" color="EX-cyan" />
    <link srcID="10786" trgID="10787" rel="rRr" directed="false" shadow="false" column="72489" shadowCol="144967" srcRow="2959" trgRow="2960" color="EX-yellow-orange" />
    <link srcID="10786" trgID="10933" rel="rRr" directed="false" shadow="false" column="72490" shadowCol="144968" srcRow="2959" trgRow="3170" color="EX-pure-blue" />
    <link srcID="10786" trgID="11799" rel="rRr" directed="false" shadow="false" column="72491" shadowCol="144969" srcRow="2959" trgRow="3194" color="EX-dark-yellow-green" />
    <link srcID="10786" trgID="10791" rel="rRr" directed="false" shadow="false" column="72492" shadowCol="144970" srcRow="2959" trgRow="4016" color="EX-dark-magenta" />
    <link srcID="10786" trgID="12699" rel="rRr" directed="false" shadow="false" column="72493" shadowCol="144971" srcRow="2959" trgRow="4640" color="EX-dark-green" />
    <link srcID="10786" trgID="10789" rel="rRr" directed="false" shadow="false" column="72494" shadowCol="144972" srcRow="2959" trgRow="4671" color="EX-blue-magenta" />
    <link srcID="10786" trgID="10706" rel="rRr" directed="false" shadow="false" column="72495" shadowCol="144973" srcRow="2959" trgRow="5524" color="EX-yellow-green" />
    <link srcID="10786" trgID="10787" rel="rRr" directed="false" shadow="true" shadowCol="144974" srcRow="2959" trgRow="2960" color="EX-magenta" />
    <link srcID="12626" trgID="14033" rel="rRr" directed="false" shadow="false" column="72496" shadowCol="144975" srcRow="2962" trgRow="2961" color="EX-green" />
    <link srcID="14033" trgID="12679" rel="rRr" directed="false" shadow="false" column="72497" shadowCol="144976" srcRow="2961" trgRow="2963" color="EX-yellow" />
    <link srcID="11423" trgID="14033" rel="rRr" directed="false" shadow="false" column="72498" shadowCol="144977" srcRow="3793" trgRow="2961" color="EX-purple" />
    <link srcID="11872" trgID="14033" rel="rRr" directed="false" shadow="false" column="72499" shadowCol="144978" srcRow="4361" trgRow="2961" color="EX-dark-purple" />
    <link srcID="14033" trgID="14032" rel="rRr" directed="false" shadow="false" column="72500" shadowCol="144979" srcRow="2961" trgRow="5512" color="EX-dark-red" />
    <link srcID="14015" trgID="14033" rel="rRr" directed="false" shadow="false" column="72501" shadowCol="144980" srcRow="5513" trgRow="2961" color="EX-pale-green" />
    <link srcID="14018" trgID="14033" rel="rRr" directed="false" shadow="false" column="72502" shadowCol="144981" srcRow="5531" trgRow="2961" color="EX-pale-blue" />
    <link srcID="12626" trgID="14033" rel="rRr" directed="false" shadow="true" shadowCol="144982" srcRow="2962" trgRow="2961" color="EX-dark-tan" />
    <link srcID="12626" trgID="13030" rel="rRr" directed="false" shadow="false" column="72503" shadowCol="144983" srcRow="2962" trgRow="4609" color="EX-pale-blue-magenta" />
    <link srcID="14033" trgID="12679" rel="rRr" directed="false" shadow="true" shadowCol="144984" srcRow="2961" trgRow="2963" color="EX-pale-yellow orange" />
    <link srcID="10746" trgID="13419" rel="rRr" directed="false" shadow="false" column="72504" shadowCol="144985" srcRow="3252" trgRow="2964" color="EX-medium-magenta" />
    <link srcID="11460" trgID="13419" rel="rRr" directed="false" shadow="false" column="72505" shadowCol="144986" srcRow="3352" trgRow="2964" color="EX-pale-red" />
    <link srcID="13039" trgID="13419" rel="rRr" directed="false" shadow="false" column="72506" shadowCol="144987" srcRow="3586" trgRow="2964" color="EX-pale-cyan" />
    <link srcID="13580" trgID="13419" rel="rRr" directed="false" shadow="false" column="72507" shadowCol="144988" srcRow="4559" trgRow="2964" color="EX-pale-yellow-green" />
    <link srcID="11274" trgID="13419" rel="rRr" directed="false" shadow="false" column="72508" shadowCol="144989" srcRow="5105" trgRow="2964" color="EX-pale-purple" />
    <link srcID="13419" trgID="10629" rel="rRr" directed="false" shadow="false" column="72509" shadowCol="144990" srcRow="2964" trgRow="5211" color="EX-pale-magenta" />
    <link srcID="13414" trgID="13419" rel="rRr" directed="false" shadow="false" column="72510" shadowCol="144991" srcRow="5744" trgRow="2964" color="EX-pale-red-orange" />
    <link srcID="11754" trgID="13397" rel="rRr" directed="false" shadow="false" column="72511" shadowCol="144992" srcRow="3226" trgRow="2965" color="EX-blue" />
    <link srcID="12565" trgID="13397" rel="rRr" directed="false" shadow="false" column="72512" shadowCol="144993" srcRow="3297" trgRow="2965" color="EX-orange" />
    <link srcID="10924" trgID="13397" rel="rRr" directed="false" shadow="false" column="72513" shadowCol="144994" srcRow="3773" trgRow="2965" color="EX-dark-cyan" />
    <link srcID="10720" trgID="13397" rel="rRr" directed="false" shadow="false" column="72514" shadowCol="144995" srcRow="4862" trgRow="2965" color="EX-red" />
    <link srcID="11035" trgID="13397" rel="rRr" directed="false" shadow="false" column="72515" shadowCol="144996" srcRow="5152" trgRow="2965" color="EX-dark-orange" />
    <link srcID="12883" trgID="13397" rel="rRr" directed="false" shadow="false" column="72516" shadowCol="144997" srcRow="5153" trgRow="2965" color="EX-dark-gray-purple" />
    <link srcID="12491" trgID="11546" rel="rRr" directed="false" shadow="false" column="72517" shadowCol="144998" srcRow="2966" trgRow="3276" color="EX-cyan" />
    <link srcID="12491" trgID="11103" rel="rRr" directed="false" shadow="false" column="72518" shadowCol="144999" srcRow="2966" trgRow="3279" color="EX-yellow-orange" />
    <link srcID="12491" trgID="12494" rel="rRr" directed="false" shadow="false" column="72519" shadowCol="145000" srcRow="2966" trgRow="3687" color="EX-pure-blue" />
    <link srcID="12491" trgID="12521" rel="rRr" directed="false" shadow="false" column="72520" shadowCol="145001" srcRow="2966" trgRow="5316" color="EX-dark-yellow-green" />
    <link srcID="12491" trgID="12518" rel="rRr" directed="false" shadow="false" column="72521" shadowCol="145002" srcRow="2966" trgRow="5807" color="EX-dark-magenta" />
    <link srcID="10933" trgID="12826" rel="rRr" directed="false" shadow="false" column="72522" shadowCol="145003" srcRow="3170" trgRow="2967" color="EX-dark-green" />
    <link srcID="12826" trgID="11754" rel="rRr" directed="false" shadow="false" column="72523" shadowCol="145004" srcRow="2967" trgRow="3226" color="EX-blue-magenta" />
    <link srcID="12826" trgID="11419" rel="rRr" directed="false" shadow="false" column="72524" shadowCol="145005" srcRow="2967" trgRow="3251" color="EX-yellow-green" />
    <link srcID="12826" trgID="10905" rel="rRr" directed="false" shadow="false" column="72525" shadowCol="145006" srcRow="2967" trgRow="4585" color="EX-magenta" />
    <link srcID="12826" trgID="12099" rel="rRr" directed="false" shadow="false" column="72526" shadowCol="145007" srcRow="2967" trgRow="5464" color="EX-green" />
    <link srcID="10933" trgID="11337" rel="rRr" directed="false" shadow="false" column="72527" shadowCol="145008" srcRow="3170" trgRow="2968" color="EX-yellow" />
    <link srcID="11256" trgID="11337" rel="rRr" directed="false" shadow="false" column="72528" shadowCol="145009" srcRow="3807" trgRow="2968" color="EX-purple" />
    <link srcID="13263" trgID="11337" rel="rRr" directed="false" shadow="false" column="72529" shadowCol="145010" srcRow="4423" trgRow="2968" color="EX-dark-purple" />
    <link srcID="11337" trgID="11312" rel="rRr" directed="false" shadow="false" column="72530" shadowCol="145011" srcRow="2968" trgRow="4960" color="EX-dark-red" />
    <link srcID="11314" trgID="11337" rel="rRr" directed="false" shadow="false" column="72531" shadowCol="145012" srcRow="4989" trgRow="2968" color="EX-pale-green" />
    <link srcID="10933" trgID="12032" rel="rRr" directed="false" shadow="false" column="72532" shadowCol="145013" srcRow="3170" trgRow="2969" color="EX-pale-blue" />
    <link srcID="11799" trgID="12032" rel="rRr" directed="false" shadow="false" column="72533" shadowCol="145014" srcRow="3194" trgRow="2969" color="EX-dark-tan" />
    <link srcID="12032" trgID="10603" rel="rRr" directed="false" shadow="false" column="72534" shadowCol="145015" srcRow="2969" trgRow="3683" color="EX-pale-blue-magenta" />
    <link srcID="12419" trgID="12032" rel="rRr" directed="false" shadow="false" column="72535" shadowCol="145016" srcRow="3803" trgRow="2969" color="EX-pale-yellow orange" />
    <link srcID="12032" trgID="11081" rel="rRr" directed="false" shadow="false" column="72536" shadowCol="145017" srcRow="2969" trgRow="5158" color="EX-medium-magenta" />
    <link srcID="11791" trgID="11788" rel="rRr" directed="false" shadow="false" column="72537" shadowCol="145018" srcRow="2970" trgRow="3261" color="EX-pale-red" />
    <link srcID="11791" trgID="11790" rel="rRr" directed="false" shadow="false" column="72538" shadowCol="145019" srcRow="2970" trgRow="3288" color="EX-pale-cyan" />
    <link srcID="11791" trgID="11787" rel="rRr" directed="false" shadow="false" column="72539" shadowCol="145020" srcRow="2970" trgRow="3418" color="EX-pale-yellow-green" />
    <link srcID="11791" trgID="11789" rel="rRr" directed="false" shadow="false" column="72540" shadowCol="145021" srcRow="2970" trgRow="4619" color="EX-pale-purple" />
    <link srcID="14028" trgID="14032" rel="rRr" directed="false" shadow="false" column="72541" shadowCol="145022" srcRow="2971" trgRow="5512" color="EX-pale-magenta" />
    <link srcID="14028" trgID="14015" rel="rRr" directed="false" shadow="false" column="72542" shadowCol="145023" srcRow="2971" trgRow="5513" color="EX-pale-red-orange" />
    <link srcID="14028" trgID="14018" rel="rRr" directed="false" shadow="false" column="72543" shadowCol="145024" srcRow="2971" trgRow="5531" color="EX-blue" />
    <link srcID="14028" trgID="14017" rel="rRr" directed="false" shadow="false" column="72544" shadowCol="145025" srcRow="2971" trgRow="5782" color="EX-orange" />
    <link srcID="11775" trgID="10933" rel="rRr" directed="false" shadow="false" column="72545" shadowCol="145026" srcRow="2972" trgRow="3170" color="EX-dark-cyan" />
    <link srcID="11775" trgID="13143" rel="rRr" directed="false" shadow="false" column="72546" shadowCol="145027" srcRow="2972" trgRow="4349" color="EX-red" />
    <link srcID="11773" trgID="11775" rel="rRr" directed="false" shadow="false" column="72547" shadowCol="145028" srcRow="4413" trgRow="2972" color="EX-dark-orange" />
    <link srcID="11775" trgID="11797" rel="rRr" directed="false" shadow="false" column="72548" shadowCol="145029" srcRow="2972" trgRow="4756" color="EX-dark-gray-purple" />
    <link srcID="11434" trgID="10662" rel="rRr" directed="false" shadow="false" column="72549" shadowCol="145030" srcRow="2973" trgRow="3166" color="EX-cyan" />
    <link srcID="11434" trgID="12366" rel="rRr" directed="false" shadow="false" column="72550" shadowCol="145031" srcRow="2973" trgRow="4790" color="EX-yellow-orange" />
    <link srcID="11434" trgID="11433" rel="rRr" directed="false" shadow="false" column="72551" shadowCol="145032" srcRow="2973" trgRow="5027" color="EX-pure-blue" />
    <link srcID="11434" trgID="11453" rel="rRr" directed="false" shadow="false" column="72552" shadowCol="145033" srcRow="2973" trgRow="5121" color="EX-dark-yellow-green" />
    <link srcID="13436" trgID="10662" rel="rRr" directed="false" shadow="false" column="72553" shadowCol="145034" srcRow="2974" trgRow="3166" color="EX-dark-magenta" />
    <link srcID="10933" trgID="13436" rel="rRr" directed="false" shadow="false" column="72554" shadowCol="145035" srcRow="3170" trgRow="2974" color="EX-dark-green" />
    <link srcID="13436" trgID="11419" rel="rRr" directed="false" shadow="false" column="72555" shadowCol="145036" srcRow="2974" trgRow="3251" color="EX-blue-magenta" />
    <link srcID="13434" trgID="13436" rel="rRr" directed="false" shadow="false" column="72556" shadowCol="145037" srcRow="3647" trgRow="2974" color="EX-yellow-green" />
    <link srcID="10854" trgID="11513" rel="rRr" directed="false" shadow="false" column="72557" shadowCol="145038" srcRow="2975" trgRow="3535" color="EX-magenta" />
    <link srcID="11615" trgID="10854" rel="rRr" directed="false" shadow="false" column="72558" shadowCol="145039" srcRow="4435" trgRow="2975" color="EX-green" />
    <link srcID="10854" trgID="13839" rel="rRr" directed="false" shadow="false" column="72559" shadowCol="145040" srcRow="2975" trgRow="4468" color="EX-yellow" />
    <link srcID="10854" trgID="12842" rel="rRr" directed="false" shadow="false" column="72560" shadowCol="145041" srcRow="2975" trgRow="5151" color="EX-purple" />
    <link srcID="10933" trgID="12262" rel="rRr" directed="false" shadow="false" column="72561" shadowCol="145042" srcRow="3170" trgRow="2976" color="EX-dark-purple" />
    <link srcID="12262" trgID="11841" rel="rRr" directed="false" shadow="false" column="72562" shadowCol="145043" srcRow="2976" trgRow="4348" color="EX-dark-red" />
    <link srcID="13143" trgID="12262" rel="rRr" directed="false" shadow="false" column="72563" shadowCol="145044" srcRow="4349" trgRow="2976" color="EX-pale-green" />
    <link srcID="12262" trgID="11797" rel="rRr" directed="false" shadow="false" column="72564" shadowCol="145045" srcRow="2976" trgRow="4756" color="EX-pale-blue" />
    <link srcID="10933" trgID="11794" rel="rRr" directed="false" shadow="false" column="72565" shadowCol="145046" srcRow="3170" trgRow="2977" color="EX-dark-tan" />
    <link srcID="11794" trgID="11796" rel="rRr" directed="false" shadow="false" column="72566" shadowCol="145047" srcRow="2977" trgRow="3847" color="EX-pale-blue-magenta" />
    <link srcID="11795" trgID="11794" rel="rRr" directed="false" shadow="false" column="72567" shadowCol="145048" srcRow="4409" trgRow="2977" color="EX-pale-yellow orange" />
    <link srcID="11773" trgID="11794" rel="rRr" directed="false" shadow="false" column="72568" shadowCol="145049" srcRow="4413" trgRow="2977" color="EX-medium-magenta" />
    <link srcID="10933" trgID="11723" rel="rRr" directed="false" shadow="false" column="72569" shadowCol="145050" srcRow="3170" trgRow="2978" color="EX-pale-red" />
    <link srcID="10839" trgID="11723" rel="rRr" directed="false" shadow="false" column="72570" shadowCol="145051" srcRow="4545" trgRow="2978" color="EX-pale-cyan" />
    <link srcID="11723" trgID="12699" rel="rRr" directed="false" shadow="false" column="72571" shadowCol="145052" srcRow="2978" trgRow="4640" color="EX-pale-yellow-green" />
    <link srcID="11723" trgID="13902" rel="rRr" directed="false" shadow="false" column="72572" shadowCol="145053" srcRow="2978" trgRow="4941" color="EX-pale-purple" />
    <link srcID="11173" trgID="11754" rel="rRr" directed="false" shadow="false" column="72573" shadowCol="145054" srcRow="2979" trgRow="3226" color="EX-pale-magenta" />
    <link srcID="10813" trgID="11173" rel="rRr" directed="false" shadow="false" column="72574" shadowCol="145055" srcRow="3547" trgRow="2979" color="EX-pale-red-orange" />
    <link srcID="13132" trgID="11173" rel="rRr" directed="false" shadow="false" column="72575" shadowCol="145056" srcRow="4617" trgRow="2979" color="EX-blue" />
    <link srcID="13924" trgID="11173" rel="rRr" directed="false" shadow="false" column="72576" shadowCol="145057" srcRow="5519" trgRow="2979" color="EX-orange" />
    <link srcID="10906" trgID="12229" rel="rRr" directed="false" shadow="false" column="72577" shadowCol="145058" srcRow="3272" trgRow="2980" color="EX-dark-cyan" />
    <link srcID="10715" trgID="12229" rel="rRr" directed="false" shadow="false" column="72578" shadowCol="145059" srcRow="3631" trgRow="2980" color="EX-red" />
    <link srcID="12229" trgID="12366" rel="rRr" directed="false" shadow="false" column="72579" shadowCol="145060" srcRow="2980" trgRow="4790" color="EX-dark-orange" />
    <link srcID="12229" trgID="11453" rel="rRr" directed="false" shadow="false" column="72580" shadowCol="145061" srcRow="2980" trgRow="5121" color="EX-dark-gray-purple" />
    <link srcID="13470" trgID="11278" rel="rRr" directed="false" shadow="false" column="72581" shadowCol="145062" srcRow="2981" trgRow="3309" color="EX-cyan" />
    <link srcID="11904" trgID="13470" rel="rRr" directed="false" shadow="false" column="72582" shadowCol="145063" srcRow="4974" trgRow="2981" color="EX-yellow-orange" />
    <link srcID="13091" trgID="13470" rel="rRr" directed="false" shadow="false" column="72583" shadowCol="145064" srcRow="5119" trgRow="2981" color="EX-pure-blue" />
    <link srcID="11238" trgID="13470" rel="rRr" directed="false" shadow="false" column="72584" shadowCol="145065" srcRow="5442" trgRow="2981" color="EX-dark-yellow-green" />
    <link srcID="10933" trgID="12548" rel="rRr" directed="false" shadow="false" column="72585" shadowCol="145066" srcRow="3170" trgRow="2982" color="EX-dark-magenta" />
    <link srcID="11139" trgID="12548" rel="rRr" directed="false" shadow="false" column="72586" shadowCol="145067" srcRow="3172" trgRow="2982" color="EX-dark-green" />
    <link srcID="12367" trgID="12548" rel="rRr" directed="false" shadow="false" column="72587" shadowCol="145068" srcRow="5125" trgRow="2982" color="EX-blue-magenta" />
    <link srcID="12883" trgID="12548" rel="rRr" directed="false" shadow="false" column="72588" shadowCol="145069" srcRow="5153" trgRow="2982" color="EX-yellow-green" />
    <link srcID="11582" trgID="10933" rel="rRr" directed="false" shadow="false" column="72589" shadowCol="145070" srcRow="2983" trgRow="3170" color="EX-magenta" />
    <link srcID="11582" trgID="11581" rel="rRr" directed="false" shadow="false" column="72590" shadowCol="145071" srcRow="2983" trgRow="3337" color="EX-green" />
    <link srcID="11582" trgID="11828" rel="rRr" directed="false" shadow="false" column="72591" shadowCol="145072" srcRow="2983" trgRow="5363" color="EX-yellow" />
    <link srcID="13165" trgID="12281" rel="rRr" directed="false" shadow="false" column="72592" shadowCol="145073" srcRow="4494" trgRow="2984" color="EX-purple" />
    <link srcID="12281" trgID="13095" rel="rRr" directed="false" shadow="false" column="72593" shadowCol="145074" srcRow="2984" trgRow="4673" color="EX-dark-purple" />
    <link srcID="12281" trgID="12273" rel="rRr" directed="false" shadow="false" column="72594" shadowCol="145075" srcRow="2984" trgRow="4845" color="EX-dark-red" />
    <link srcID="10933" trgID="12246" rel="rRr" directed="false" shadow="false" column="72595" shadowCol="145076" srcRow="3170" trgRow="2985" color="EX-pale-green" />
    <link srcID="13143" trgID="12246" rel="rRr" directed="false" shadow="false" column="72596" shadowCol="145077" srcRow="4349" trgRow="2985" color="EX-pale-blue" />
    <link srcID="12246" trgID="11797" rel="rRr" directed="false" shadow="false" column="72597" shadowCol="145078" srcRow="2985" trgRow="4756" color="EX-dark-tan" />
    <link srcID="11680" trgID="11139" rel="rRr" directed="false" shadow="false" column="72598" shadowCol="145079" srcRow="2986" trgRow="3172" color="EX-pale-blue-magenta" />
    <link srcID="11680" trgID="13851" rel="rRr" directed="false" shadow="false" column="72599" shadowCol="145080" srcRow="2986" trgRow="5174" color="EX-pale-yellow orange" />
    <link srcID="11680" trgID="11667" rel="rRr" directed="false" shadow="false" column="72600" shadowCol="145081" srcRow="2986" trgRow="5700" color="EX-medium-magenta" />
    <link srcID="10933" trgID="12351" rel="rRr" directed="false" shadow="false" column="72601" shadowCol="145082" srcRow="3170" trgRow="2987" color="EX-pale-red" />
    <link srcID="12351" trgID="11139" rel="rRr" directed="false" shadow="false" column="72602" shadowCol="145083" srcRow="2987" trgRow="3172" color="EX-pale-cyan" />
    <link srcID="13135" trgID="12351" rel="rRr" directed="false" shadow="false" column="72603" shadowCol="145084" srcRow="3327" trgRow="2987" color="EX-pale-yellow-green" />
    <link srcID="11711" trgID="10662" rel="rRr" directed="false" shadow="false" column="72604" shadowCol="145085" srcRow="2988" trgRow="3166" color="EX-pale-purple" />
    <link srcID="11711" trgID="10625" rel="rRr" directed="false" shadow="false" column="72605" shadowCol="145086" srcRow="2988" trgRow="3207" color="EX-pale-magenta" />
    <link srcID="10901" trgID="11711" rel="rRr" directed="false" shadow="false" column="72606" shadowCol="145087" srcRow="3264" trgRow="2988" color="EX-pale-red-orange" />
    <link srcID="12071" trgID="11546" rel="rRr" directed="false" shadow="false" column="72607" shadowCol="145088" srcRow="2989" trgRow="3276" color="EX-blue" />
    <link srcID="11103" trgID="12071" rel="rRr" directed="false" shadow="false" column="72608" shadowCol="145089" srcRow="3279" trgRow="2989" color="EX-orange" />
    <link srcID="12071" trgID="10936" rel="rRr" directed="false" shadow="false" column="72609" shadowCol="145090" srcRow="2989" trgRow="4544" color="EX-dark-cyan" />
    <link srcID="11771" trgID="13988" rel="rRr" directed="false" shadow="false" column="72610" shadowCol="145091" srcRow="3405" trgRow="2990" color="EX-red" />
    <link srcID="13987" trgID="13988" rel="rRr" directed="false" shadow="false" column="72611" shadowCol="145092" srcRow="4133" trgRow="2990" color="EX-dark-orange" />
    <link srcID="12094" trgID="13988" rel="rRr" directed="false" shadow="false" column="72612" shadowCol="145093" srcRow="4502" trgRow="2990" color="EX-dark-gray-purple" />
    <link srcID="12217" trgID="11639" rel="rRr" directed="false" shadow="false" column="72613" shadowCol="145094" srcRow="2991" trgRow="3879" color="EX-cyan" />
    <link srcID="12217" trgID="12929" rel="rRr" directed="false" shadow="false" column="72614" shadowCol="145095" srcRow="2991" trgRow="4517" color="EX-yellow-orange" />
    <link srcID="12217" trgID="10872" rel="rRr" directed="false" shadow="false" column="72615" shadowCol="145096" srcRow="2991" trgRow="5538" color="EX-pure-blue" />
    <link srcID="11771" trgID="12108" rel="rRr" directed="false" shadow="false" column="72616" shadowCol="145097" srcRow="3405" trgRow="2992" color="EX-dark-yellow-green" />
    <link srcID="12108" trgID="12906" rel="rRr" directed="false" shadow="false" column="72617" shadowCol="145098" srcRow="2992" trgRow="3473" color="EX-dark-magenta" />
    <link srcID="12108" trgID="11548" rel="rRr" directed="false" shadow="false" column="72618" shadowCol="145099" srcRow="2992" trgRow="4937" color="EX-dark-green" />
    <link srcID="12196" trgID="10662" rel="rRr" directed="false" shadow="false" column="72619" shadowCol="145100" srcRow="2993" trgRow="3166" color="EX-blue-magenta" />
    <link srcID="10825" trgID="12196" rel="rRr" directed="false" shadow="false" column="72620" shadowCol="145101" srcRow="3296" trgRow="2993" color="EX-yellow-green" />
    <link srcID="12561" trgID="12196" rel="rRr" directed="false" shadow="false" column="72621" shadowCol="145102" srcRow="4892" trgRow="2993" color="EX-magenta" />
    <link srcID="11490" trgID="14022" rel="rRr" directed="false" shadow="false" column="72622" shadowCol="145103" srcRow="3468" trgRow="2994" color="EX-green" />
    <link srcID="14022" trgID="11749" rel="rRr" directed="false" shadow="false" column="72623" shadowCol="145104" srcRow="2994" trgRow="5321" color="EX-yellow" />
    <link srcID="11476" trgID="14022" rel="rRr" directed="false" shadow="false" column="72624" shadowCol="145105" srcRow="5656" trgRow="2994" color="EX-purple" />
    <link srcID="12966" trgID="10696" rel="rRr" directed="false" shadow="false" column="72625" shadowCol="145106" srcRow="4463" trgRow="2995" color="EX-dark-purple" />
    <link srcID="10696" trgID="13650" rel="rRr" directed="false" shadow="false" column="72626" shadowCol="145107" srcRow="2995" trgRow="4997" color="EX-dark-red" />
    <link srcID="10997" trgID="10696" rel="rRr" directed="false" shadow="false" column="72627" shadowCol="145108" srcRow="5130" trgRow="2995" color="EX-pale-green" />
    <link srcID="12793" trgID="11578" rel="rRr" directed="false" shadow="false" column="72628" shadowCol="145109" srcRow="3247" trgRow="2996" color="EX-pale-blue" />
    <link srcID="11877" trgID="11578" rel="rRr" directed="false" shadow="false" column="72629" shadowCol="145110" srcRow="4704" trgRow="2996" color="EX-dark-tan" />
    <link srcID="11578" trgID="12315" rel="rRr" directed="false" shadow="false" column="72630" shadowCol="145111" srcRow="2996" trgRow="5160" color="EX-pale-blue-magenta" />
    <link srcID="10904" trgID="12080" rel="rRr" directed="false" shadow="false" column="72631" shadowCol="145112" srcRow="4584" trgRow="2997" color="EX-pale-yellow orange" />
    <link srcID="10905" trgID="12080" rel="rRr" directed="false" shadow="false" column="72632" shadowCol="145113" srcRow="4585" trgRow="2997" color="EX-medium-magenta" />
    <link srcID="13618" trgID="12080" rel="rRr" directed="false" shadow="false" column="72633" shadowCol="145114" srcRow="5648" trgRow="2997" color="EX-pale-red" />
    <link srcID="13136" trgID="12257" rel="rRr" directed="false" shadow="false" column="72634" shadowCol="145115" srcRow="3231" trgRow="2998" color="EX-pale-cyan" />
    <link srcID="12257" trgID="10630" rel="rRr" directed="false" shadow="false" column="72635" shadowCol="145116" srcRow="2998" trgRow="3736" color="EX-pale-yellow-green" />
    <link srcID="10993" trgID="12257" rel="rRr" directed="false" shadow="false" column="72636" shadowCol="145117" srcRow="5380" trgRow="2998" color="EX-pale-purple" />
    <link srcID="10933" trgID="12466" rel="rRr" directed="false" shadow="false" column="72637" shadowCol="145118" srcRow="3170" trgRow="2999" color="EX-pale-magenta" />
    <link srcID="11841" trgID="12466" rel="rRr" directed="false" shadow="false" column="72638" shadowCol="145119" srcRow="4348" trgRow="2999" color="EX-pale-red-orange" />
    <link srcID="11656" trgID="12466" rel="rRr" directed="false" shadow="false" column="72639" shadowCol="145120" srcRow="5401" trgRow="2999" color="EX-blue" />
    <link srcID="10933" trgID="12483" rel="rRr" directed="false" shadow="false" column="72640" shadowCol="145121" srcRow="3170" trgRow="3000" color="EX-orange" />
    <link srcID="11139" trgID="12483" rel="rRr" directed="false" shadow="false" column="72641" shadowCol="145122" srcRow="3172" trgRow="3000" color="EX-dark-cyan" />
    <link srcID="11626" trgID="12483" rel="rRr" directed="false" shadow="false" column="72642" shadowCol="145123" srcRow="3289" trgRow="3000" color="EX-red" />
    <link srcID="10933" trgID="12515" rel="rRr" directed="false" shadow="false" column="72643" shadowCol="145124" srcRow="3170" trgRow="3001" color="EX-dark-orange" />
    <link srcID="13895" trgID="12515" rel="rRr" directed="false" shadow="false" column="72644" shadowCol="145125" srcRow="3175" trgRow="3001" color="EX-dark-gray-purple" />
    <link srcID="11497" trgID="12515" rel="rRr" directed="false" shadow="false" column="72645" shadowCol="145126" srcRow="3738" trgRow="3001" color="EX-cyan" />
    <link srcID="10662" trgID="12237" rel="rRr" directed="false" shadow="false" column="72646" shadowCol="145127" srcRow="3166" trgRow="3002" color="EX-yellow-orange" />
    <link srcID="11110" trgID="12237" rel="rRr" directed="false" shadow="false" column="72647" shadowCol="145128" srcRow="3195" trgRow="3002" color="EX-pure-blue" />
    <link srcID="12226" trgID="12237" rel="rRr" directed="false" shadow="false" column="72648" shadowCol="145129" srcRow="5808" trgRow="3002" color="EX-dark-yellow-green" />
    <link srcID="11139" trgID="12061" rel="rRr" directed="false" shadow="false" column="72649" shadowCol="145130" srcRow="3172" trgRow="3003" color="EX-dark-magenta" />
    <link srcID="11103" trgID="12061" rel="rRr" directed="false" shadow="false" column="72650" shadowCol="145131" srcRow="3279" trgRow="3003" color="EX-dark-green" />
    <link srcID="11520" trgID="12061" rel="rRr" directed="false" shadow="false" column="72651" shadowCol="145132" srcRow="4643" trgRow="3003" color="EX-blue-magenta" />
    <link srcID="10913" trgID="10662" rel="rRr" directed="false" shadow="false" column="72652" shadowCol="145133" srcRow="3004" trgRow="3166" color="EX-yellow-green" />
    <link srcID="10913" trgID="10912" rel="rRr" directed="false" shadow="false" column="72653" shadowCol="145134" srcRow="3004" trgRow="3269" color="EX-magenta" />
    <link srcID="11819" trgID="11818" rel="rRr" directed="false" shadow="false" column="72654" shadowCol="145135" srcRow="3005" trgRow="4580" color="EX-green" />
    <link srcID="11819" trgID="11826" rel="rRr" directed="false" shadow="false" column="72655" shadowCol="145136" srcRow="3005" trgRow="5071" color="EX-yellow" />
    <link srcID="12311" trgID="10662" rel="rRr" directed="false" shadow="false" column="72656" shadowCol="145137" srcRow="3006" trgRow="3166" color="EX-purple" />
    <link srcID="12311" trgID="11557" rel="rRr" directed="false" shadow="false" column="72657" shadowCol="145138" srcRow="3006" trgRow="5407" color="EX-dark-purple" />
    <link srcID="13427" trgID="10662" rel="rRr" directed="false" shadow="false" column="72658" shadowCol="145139" srcRow="3007" trgRow="3166" color="EX-dark-red" />
    <link srcID="13427" trgID="13993" rel="rRr" directed="false" shadow="false" column="72659" shadowCol="145140" srcRow="3007" trgRow="3504" color="EX-pale-green" />
    <link srcID="10933" trgID="12328" rel="rRr" directed="false" shadow="false" column="72660" shadowCol="145141" srcRow="3170" trgRow="3008" color="EX-pale-blue" />
    <link srcID="12328" trgID="12356" rel="rRr" directed="false" shadow="false" column="72661" shadowCol="145142" srcRow="3008" trgRow="3227" color="EX-dark-tan" />
    <link srcID="13750" trgID="13749" rel="rRr" directed="false" shadow="false" column="72662" shadowCol="145143" srcRow="3009" trgRow="5287" color="EX-pale-blue-magenta" />
    <link srcID="13750" trgID="12730" rel="rRr" directed="false" shadow="false" column="72663" shadowCol="145144" srcRow="3009" trgRow="5683" color="EX-pale-yellow orange" />
    <link srcID="10933" trgID="12714" rel="rRr" directed="false" shadow="false" column="72664" shadowCol="145145" srcRow="3170" trgRow="3010" color="EX-medium-magenta" />
    <link srcID="12714" trgID="11797" rel="rRr" directed="false" shadow="false" column="72665" shadowCol="145146" srcRow="3010" trgRow="4756" color="EX-pale-red" />
    <link srcID="13913" trgID="10662" rel="rRr" directed="false" shadow="false" column="72666" shadowCol="145147" srcRow="3011" trgRow="3166" color="EX-pale-cyan" />
    <link srcID="13913" trgID="10930" rel="rRr" directed="false" shadow="false" column="72667" shadowCol="145148" srcRow="3011" trgRow="3193" color="EX-pale-yellow-green" />
    <link srcID="10842" trgID="12763" rel="rRr" directed="false" shadow="false" column="72668" shadowCol="145149" srcRow="3012" trgRow="3250" color="EX-pale-purple" />
    <link srcID="10842" trgID="11768" rel="rRr" directed="false" shadow="false" column="72669" shadowCol="145150" srcRow="3012" trgRow="4350" color="EX-pale-magenta" />
    <link srcID="13560" trgID="11139" rel="rRr" directed="false" shadow="false" column="72670" shadowCol="145151" srcRow="3013" trgRow="3172" color="EX-pale-red-orange" />
    <link srcID="13896" trgID="13560" rel="rRr" directed="false" shadow="false" column="72671" shadowCol="145152" srcRow="4911" trgRow="3013" color="EX-blue" />
    <link srcID="10933" trgID="12775" rel="rRr" directed="false" shadow="false" column="72672" shadowCol="145153" srcRow="3170" trgRow="3014" color="EX-orange" />
    <link srcID="12775" trgID="11841" rel="rRr" directed="false" shadow="false" column="72673" shadowCol="145154" srcRow="3014" trgRow="4348" color="EX-dark-cyan" />
    <link srcID="10933" trgID="13997" rel="rRr" directed="false" shadow="false" column="72674" shadowCol="145155" srcRow="3170" trgRow="3015" color="EX-red" />
    <link srcID="11325" trgID="13997" rel="rRr" directed="false" shadow="false" column="72675" shadowCol="145156" srcRow="4654" trgRow="3015" color="EX-dark-orange" />
    <link srcID="11691" trgID="10662" rel="rRr" directed="false" shadow="false" column="72676" shadowCol="145157" srcRow="3016" trgRow="3166" color="EX-dark-gray-purple" />
    <link srcID="11691" trgID="11139" rel="rRr" directed="false" shadow="false" column="72677" shadowCol="145158" srcRow="3016" trgRow="3172" color="EX-cyan" />
    <link srcID="10933" trgID="12789" rel="rRr" directed="false" shadow="false" column="72678" shadowCol="145159" srcRow="3170" trgRow="3017" color="EX-yellow-orange" />
    <link srcID="12789" trgID="11841" rel="rRr" directed="false" shadow="false" column="72679" shadowCol="145160" srcRow="3017" trgRow="4348" color="EX-pure-blue" />
    <link srcID="11989" trgID="10662" rel="rRr" directed="false" shadow="false" column="72680" shadowCol="145161" srcRow="3018" trgRow="3166" color="EX-dark-yellow-green" />
    <link srcID="11989" trgID="12200" rel="rRr" directed="false" shadow="false" column="72681" shadowCol="145162" srcRow="3018" trgRow="3181" color="EX-dark-magenta" />
    <link srcID="12477" trgID="11139" rel="rRr" directed="false" shadow="false" column="72682" shadowCol="145163" srcRow="3019" trgRow="3172" color="EX-dark-green" />
    <link srcID="12477" trgID="12804" rel="rRr" directed="false" shadow="false" column="72683" shadowCol="145164" srcRow="3019" trgRow="3438" color="EX-blue-magenta" />
    <link srcID="10933" trgID="11176" rel="rRr" directed="false" shadow="false" column="72684" shadowCol="145165" srcRow="3170" trgRow="3020" color="EX-yellow-green" />
    <link srcID="11176" trgID="11110" rel="rRr" directed="false" shadow="false" column="72685" shadowCol="145166" srcRow="3020" trgRow="3195" color="EX-magenta" />
    <link srcID="12072" trgID="11546" rel="rRr" directed="false" shadow="false" column="72686" shadowCol="145167" srcRow="3021" trgRow="3276" color="EX-green" />
    <link srcID="11103" trgID="12072" rel="rRr" directed="false" shadow="false" column="72687" shadowCol="145168" srcRow="3279" trgRow="3021" color="EX-yellow" />
    <link srcID="11226" trgID="10662" rel="rRr" directed="false" shadow="false" column="72688" shadowCol="145169" srcRow="3022" trgRow="3166" color="EX-purple" />
    <link srcID="10933" trgID="11226" rel="rRr" directed="false" shadow="false" column="72689" shadowCol="145170" srcRow="3170" trgRow="3022" color="EX-dark-purple" />
    <link srcID="10855" trgID="10662" rel="rRr" directed="false" shadow="false" column="72690" shadowCol="145171" srcRow="3023" trgRow="3166" color="EX-dark-red" />
    <link srcID="11615" trgID="10855" rel="rRr" directed="false" shadow="false" column="72691" shadowCol="145172" srcRow="4435" trgRow="3023" color="EX-pale-green" />
    <link srcID="12207" trgID="12081" rel="rRr" directed="false" shadow="false" column="72692" shadowCol="145173" srcRow="3024" trgRow="4383" color="EX-pale-blue" />
    <link srcID="12207" trgID="11813" rel="rRr" directed="false" shadow="false" column="72693" shadowCol="145174" srcRow="3024" trgRow="4691" color="EX-dark-tan" />
    <link srcID="11103" trgID="12062" rel="rRr" directed="false" shadow="false" column="72694" shadowCol="145175" srcRow="3279" trgRow="3025" color="EX-pale-blue-magenta" />
    <link srcID="11858" trgID="12062" rel="rRr" directed="false" shadow="false" column="72695" shadowCol="145176" srcRow="4922" trgRow="3025" color="EX-pale-yellow orange" />
    <link srcID="10933" trgID="11622" rel="rRr" directed="false" shadow="false" column="72696" shadowCol="145177" srcRow="3170" trgRow="3026" color="EX-medium-magenta" />
    <link srcID="10957" trgID="11622" rel="rRr" directed="false" shadow="false" column="72697" shadowCol="145178" srcRow="4344" trgRow="3026" color="EX-pale-red" />
    <link srcID="12598" trgID="11799" rel="rRr" directed="false" shadow="false" column="72698" shadowCol="145179" srcRow="3027" trgRow="3194" color="EX-pale-cyan" />
    <link srcID="12254" trgID="12598" rel="rRr" directed="false" shadow="false" column="72699" shadowCol="145180" srcRow="3303" trgRow="3027" color="EX-pale-yellow-green" />
    <link srcID="11072" trgID="11069" rel="rRr" directed="false" shadow="false" column="72700" shadowCol="145181" srcRow="3325" trgRow="3028" color="EX-pale-purple" />
    <link srcID="12827" trgID="11069" rel="rRr" directed="false" shadow="false" column="72701" shadowCol="145182" srcRow="5525" trgRow="3028" color="EX-pale-magenta" />
    <link srcID="10933" trgID="11645" rel="rRr" directed="false" shadow="false" column="72702" shadowCol="145183" srcRow="3170" trgRow="3029" color="EX-pale-red-orange" />
    <link srcID="11645" trgID="13784" rel="rRr" directed="false" shadow="false" column="72703" shadowCol="145184" srcRow="3029" trgRow="4266" color="EX-blue" />
    <link srcID="10933" trgID="11658" rel="rRr" directed="false" shadow="false" column="72704" shadowCol="145185" srcRow="3170" trgRow="3030" color="EX-orange" />
    <link srcID="11658" trgID="11350" rel="rRr" directed="false" shadow="false" column="72705" shadowCol="145186" srcRow="3030" trgRow="3673" color="EX-dark-cyan" />
    <link srcID="11615" trgID="11456" rel="rRr" directed="false" shadow="false" column="72706" shadowCol="145187" srcRow="4435" trgRow="3031" color="EX-red" />
    <link srcID="11454" trgID="11456" rel="rRr" directed="false" shadow="false" column="72707" shadowCol="145188" srcRow="4851" trgRow="3031" color="EX-dark-orange" />
    <link srcID="11615" trgID="10862" rel="rRr" directed="false" shadow="false" column="72708" shadowCol="145189" srcRow="4435" trgRow="3032" color="EX-dark-gray-purple" />
    <link srcID="13052" trgID="10862" rel="rRr" directed="false" shadow="false" column="72709" shadowCol="145190" srcRow="4543" trgRow="3032" color="EX-cyan" />
    <link srcID="13660" trgID="11139" rel="rRr" directed="false" shadow="false" column="72710" shadowCol="145191" srcRow="3033" trgRow="3172" color="EX-yellow-orange" />
    <link srcID="13839" trgID="13660" rel="rRr" directed="false" shadow="false" column="72711" shadowCol="145192" srcRow="4468" trgRow="3033" color="EX-pure-blue" />
    <link srcID="10881" trgID="14024" rel="rRr" directed="false" shadow="false" column="72712" shadowCol="145193" srcRow="3034" trgRow="3260" color="EX-dark-yellow-green" />
    <link srcID="10722" trgID="10881" rel="rRr" directed="false" shadow="false" column="72713" shadowCol="145194" srcRow="4746" trgRow="3034" color="EX-dark-magenta" />
    <link srcID="12632" trgID="10662" rel="rRr" directed="false" shadow="false" column="72714" shadowCol="145195" srcRow="3035" trgRow="3166" color="EX-dark-green" />
    <link srcID="12632" trgID="10641" rel="rRr" directed="false" shadow="false" column="72715" shadowCol="145196" srcRow="3035" trgRow="3206" color="EX-blue-magenta" />
    <link srcID="11799" trgID="12188" rel="rRr" directed="false" shadow="false" column="72716" shadowCol="145197" srcRow="3194" trgRow="3036" color="EX-yellow-green" />
    <link srcID="12391" trgID="12188" rel="rRr" directed="false" shadow="false" column="72717" shadowCol="145198" srcRow="3342" trgRow="3036" color="EX-magenta" />
    <link srcID="12231" trgID="10662" rel="rRr" directed="false" shadow="false" column="72718" shadowCol="145199" srcRow="3037" trgRow="3166" color="EX-green" />
    <link srcID="10905" trgID="12231" rel="rRr" directed="false" shadow="false" column="72719" shadowCol="145200" srcRow="4585" trgRow="3037" color="EX-yellow" />
    <link srcID="12355" trgID="10871" rel="rRr" directed="false" shadow="false" column="72720" shadowCol="145201" srcRow="3185" trgRow="3038" color="EX-purple" />
    <link srcID="11615" trgID="10871" rel="rRr" directed="false" shadow="false" column="72721" shadowCol="145202" srcRow="4435" trgRow="3038" color="EX-dark-purple" />
    <link srcID="12910" trgID="12605" rel="rRr" directed="false" shadow="false" column="72722" shadowCol="145203" srcRow="4086" trgRow="3039" color="EX-dark-red" />
    <link srcID="12605" trgID="12986" rel="rRr" directed="false" shadow="false" column="72723" shadowCol="145204" srcRow="3039" trgRow="5480" color="EX-pale-green" />
    <link srcID="13339" trgID="13544" rel="rRr" directed="false" shadow="false" column="72724" shadowCol="145205" srcRow="3040" trgRow="3588" color="EX-pale-blue" />
    <link srcID="12049" trgID="13339" rel="rRr" directed="false" shadow="false" column="72725" shadowCol="145206" srcRow="3798" trgRow="3040" color="EX-dark-tan" />
    <link srcID="10933" trgID="12145" rel="rRr" directed="false" shadow="false" column="72726" shadowCol="145207" srcRow="3170" trgRow="3041" color="EX-pale-blue-magenta" />
    <link srcID="12145" trgID="10811" rel="rRr" directed="false" shadow="false" column="72727" shadowCol="145208" srcRow="3041" trgRow="3239" color="EX-pale-yellow orange" />
    <link srcID="10933" trgID="12146" rel="rRr" directed="false" shadow="false" column="72728" shadowCol="145209" srcRow="3170" trgRow="3042" color="EX-medium-magenta" />
    <link srcID="12200" trgID="12146" rel="rRr" directed="false" shadow="false" column="72729" shadowCol="145210" srcRow="3181" trgRow="3042" color="EX-pale-red" />
    <link srcID="12177" trgID="12153" rel="rRr" directed="false" shadow="false" column="72730" shadowCol="145211" srcRow="3043" trgRow="4338" color="EX-pale-cyan" />
    <link srcID="11858" trgID="12177" rel="rRr" directed="false" shadow="false" column="72731" shadowCol="145212" srcRow="4922" trgRow="3043" color="EX-pale-yellow-green" />
    <link srcID="10662" trgID="12251" rel="rRr" directed="false" shadow="false" column="72732" shadowCol="145213" srcRow="3166" trgRow="3044" color="EX-pale-purple" />
    <link srcID="12223" trgID="12251" rel="rRr" directed="false" shadow="false" column="72733" shadowCol="145214" srcRow="5722" trgRow="3044" color="EX-pale-magenta" />
    <link srcID="10662" trgID="13995" rel="rRr" directed="false" shadow="false" column="72734" shadowCol="145215" srcRow="3166" trgRow="3045" color="EX-pale-red-orange" />
    <link srcID="11325" trgID="13995" rel="rRr" directed="false" shadow="false" column="72735" shadowCol="145216" srcRow="4654" trgRow="3045" color="EX-blue" />
    <link srcID="10933" trgID="12497" rel="rRr" directed="false" shadow="false" column="72736" shadowCol="145217" srcRow="3170" trgRow="3046" color="EX-orange" />
    <link srcID="12606" trgID="12497" rel="rRr" directed="false" shadow="false" column="72737" shadowCol="145218" srcRow="4569" trgRow="3046" color="EX-dark-cyan" />
    <link srcID="13116" trgID="13030" rel="rRr" directed="false" shadow="false" column="72738" shadowCol="145219" srcRow="3047" trgRow="4609" color="EX-red" />
    <link srcID="13116" trgID="11745" rel="rRr" directed="false" shadow="false" column="72739" shadowCol="145220" srcRow="3047" trgRow="4945" color="EX-dark-orange" />
    <link srcID="10662" trgID="10875" rel="rRr" directed="false" shadow="false" column="72740" shadowCol="145221" srcRow="3166" trgRow="3048" color="EX-dark-gray-purple" />
    <link srcID="11615" trgID="10875" rel="rRr" directed="false" shadow="false" column="72741" shadowCol="145222" srcRow="4435" trgRow="3048" color="EX-cyan" />
    <link srcID="12200" trgID="13854" rel="rRr" directed="false" shadow="false" column="72742" shadowCol="145223" srcRow="3181" trgRow="3049" color="EX-yellow-orange" />
    <link srcID="11774" trgID="13854" rel="rRr" directed="false" shadow="false" column="72743" shadowCol="145224" srcRow="4438" trgRow="3049" color="EX-pure-blue" />
    <link srcID="11443" trgID="10874" rel="rRr" directed="false" shadow="false" column="72744" shadowCol="145225" srcRow="3912" trgRow="3050" color="EX-dark-yellow-green" />
    <link srcID="11615" trgID="10874" rel="rRr" directed="false" shadow="false" column="72745" shadowCol="145226" srcRow="4435" trgRow="3050" color="EX-dark-magenta" />
    <link srcID="10662" trgID="14007" rel="rRr" directed="false" shadow="false" column="72746" shadowCol="145227" srcRow="3166" trgRow="3051" color="EX-dark-green" />
    <link srcID="11325" trgID="14007" rel="rRr" directed="false" shadow="false" column="72747" shadowCol="145228" srcRow="4654" trgRow="3051" color="EX-blue-magenta" />
    <link srcID="11351" trgID="11350" rel="rRr" directed="false" shadow="false" column="72748" shadowCol="145229" srcRow="3052" trgRow="3673" color="EX-yellow-green" />
    <link srcID="11348" trgID="10662" rel="rRr" directed="false" shadow="false" column="72749" shadowCol="145230" srcRow="3053" trgRow="3166" color="EX-magenta" />
    <link srcID="11374" trgID="10662" rel="rRr" directed="false" shadow="false" column="72750" shadowCol="145231" srcRow="3054" trgRow="3166" color="EX-green" />
    <link srcID="11402" trgID="11401" rel="rRr" directed="false" shadow="false" column="72751" shadowCol="145232" srcRow="3055" trgRow="3811" color="EX-yellow" />
    <link srcID="11395" trgID="10662" rel="rRr" directed="false" shadow="false" column="72752" shadowCol="145233" srcRow="3056" trgRow="3166" color="EX-purple" />
    <link srcID="11393" trgID="11392" rel="rRr" directed="false" shadow="false" column="72753" shadowCol="145234" srcRow="3057" trgRow="4445" color="EX-dark-purple" />
    <link srcID="11750" trgID="10662" rel="rRr" directed="false" shadow="false" column="72754" shadowCol="145235" srcRow="3058" trgRow="3166" color="EX-dark-red" />
    <link srcID="11724" trgID="11725" rel="rRr" directed="false" shadow="false" column="72755" shadowCol="145236" srcRow="3059" trgRow="3290" color="EX-pale-green" />
    <link srcID="11123" trgID="10933" rel="rRr" directed="false" shadow="false" column="72756" shadowCol="145237" srcRow="3060" trgRow="3170" color="EX-pale-blue" />
    <link srcID="11887" trgID="11889" rel="rRr" directed="false" shadow="false" column="72757" shadowCol="145238" srcRow="3061" trgRow="4692" color="EX-dark-tan" />
    <link srcID="13989" trgID="13990" rel="rRr" directed="false" shadow="false" column="72758" shadowCol="145239" srcRow="3062" trgRow="3499" color="EX-pale-blue-magenta" />
    <link srcID="13996" trgID="10662" rel="rRr" directed="false" shadow="false" column="72759" shadowCol="145240" srcRow="3063" trgRow="3166" color="EX-pale-yellow orange" />
    <link srcID="10590" trgID="11615" rel="rRr" directed="false" shadow="false" column="72760" shadowCol="145241" srcRow="3064" trgRow="4435" color="EX-medium-magenta" />
    <link srcID="13086" trgID="10662" rel="rRr" directed="false" shadow="false" column="72761" shadowCol="145242" srcRow="3065" trgRow="3166" color="EX-pale-red" />
    <link srcID="13448" trgID="10933" rel="rRr" directed="false" shadow="false" column="72762" shadowCol="145243" srcRow="3066" trgRow="3170" color="EX-pale-cyan" />
    <link srcID="11878" trgID="10662" rel="rRr" directed="false" shadow="false" column="72763" shadowCol="145244" srcRow="3067" trgRow="3166" color="EX-pale-yellow-green" />
    <link srcID="13004" trgID="10662" rel="rRr" directed="false" shadow="false" column="72764" shadowCol="145245" srcRow="3068" trgRow="3166" color="EX-pale-purple" />
    <link srcID="13393" trgID="10662" rel="rRr" directed="false" shadow="false" column="72765" shadowCol="145246" srcRow="3069" trgRow="3166" color="EX-pale-magenta" />
    <link srcID="13387" trgID="13711" rel="rRr" directed="false" shadow="false" column="72766" shadowCol="145247" srcRow="3070" trgRow="3682" color="EX-pale-red-orange" />
    <link srcID="13422" trgID="10662" rel="rRr" directed="false" shadow="false" column="72767" shadowCol="145248" srcRow="3071" trgRow="3166" color="EX-blue" />
    <link srcID="13724" trgID="10662" rel="rRr" directed="false" shadow="false" column="72768" shadowCol="145249" srcRow="3072" trgRow="3166" color="EX-orange" />
    <link srcID="10752" trgID="12532" rel="rRr" directed="false" shadow="false" column="72769" shadowCol="145250" srcRow="3073" trgRow="3186" color="EX-dark-cyan" />
    <link srcID="10734" trgID="12269" rel="rRr" directed="false" shadow="false" column="72770" shadowCol="145251" srcRow="3074" trgRow="4359" color="EX-red" />
    <link srcID="13517" trgID="13519" rel="rRr" directed="false" shadow="false" column="72771" shadowCol="145252" srcRow="3075" trgRow="5555" color="EX-dark-orange" />
    <link srcID="13982" trgID="10662" rel="rRr" directed="false" shadow="false" column="72772" shadowCol="145253" srcRow="3076" trgRow="3166" color="EX-dark-gray-purple" />
    <link srcID="10893" trgID="10912" rel="rRr" directed="false" shadow="false" column="72773" shadowCol="145254" srcRow="3077" trgRow="3269" color="EX-cyan" />
    <link srcID="11552" trgID="11414" rel="rRr" directed="false" shadow="false" column="72774" shadowCol="145255" srcRow="5350" trgRow="3078" color="EX-yellow-orange" />
    <link srcID="11230" trgID="13990" rel="rRr" directed="false" shadow="false" column="72775" shadowCol="145256" srcRow="3079" trgRow="3499" color="EX-pure-blue" />
    <link srcID="11671" trgID="10662" rel="rRr" directed="false" shadow="false" column="72776" shadowCol="145257" srcRow="3080" trgRow="3166" color="EX-dark-yellow-green" />
    <link srcID="10933" trgID="12798" rel="rRr" directed="false" shadow="false" column="72777" shadowCol="145258" srcRow="3170" trgRow="3081" color="EX-dark-magenta" />
    <link srcID="11966" trgID="10662" rel="rRr" directed="false" shadow="false" column="72778" shadowCol="145259" srcRow="3082" trgRow="3166" color="EX-dark-green" />
    <link srcID="12033" trgID="11716" rel="rRr" directed="false" shadow="false" column="72779" shadowCol="145260" srcRow="3083" trgRow="5090" color="EX-blue-magenta" />
    <link srcID="12077" trgID="11748" rel="rRr" directed="false" shadow="false" column="72780" shadowCol="145261" srcRow="3084" trgRow="3228" color="EX-yellow-green" />
    <link srcID="13929" trgID="11178" rel="rRr" directed="false" shadow="false" column="72781" shadowCol="145262" srcRow="4861" trgRow="3085" color="EX-magenta" />
    <link srcID="10933" trgID="12851" rel="rRr" directed="false" shadow="false" column="72782" shadowCol="145263" srcRow="3170" trgRow="3086" color="EX-green" />
    <link srcID="12473" trgID="11716" rel="rRr" directed="false" shadow="false" column="72783" shadowCol="145264" srcRow="3087" trgRow="5090" color="EX-yellow" />
    <link srcID="13269" trgID="10662" rel="rRr" directed="false" shadow="false" column="72784" shadowCol="145265" srcRow="3088" trgRow="3166" color="EX-purple" />
    <link srcID="13298" trgID="13990" rel="rRr" directed="false" shadow="false" column="72785" shadowCol="145266" srcRow="3089" trgRow="3499" color="EX-dark-purple" />
    <link srcID="13412" trgID="10662" rel="rRr" directed="false" shadow="false" column="72786" shadowCol="145267" srcRow="3090" trgRow="3166" color="EX-dark-red" />
    <link srcID="10933" trgID="11206" rel="rRr" directed="false" shadow="false" column="72787" shadowCol="145268" srcRow="3170" trgRow="3091" color="EX-pale-green" />
    <link srcID="13420" trgID="10662" rel="rRr" directed="false" shadow="false" column="72788" shadowCol="145269" srcRow="3092" trgRow="3166" color="EX-pale-blue" />
    <link srcID="13418" trgID="10662" rel="rRr" directed="false" shadow="false" column="72789" shadowCol="145270" srcRow="3093" trgRow="3166" color="EX-dark-tan" />
    <link srcID="13637" trgID="10662" rel="rRr" directed="false" shadow="false" column="72790" shadowCol="145271" srcRow="3094" trgRow="3166" color="EX-pale-blue-magenta" />
    <link srcID="13620" trgID="11633" rel="rRr" directed="false" shadow="false" column="72791" shadowCol="145272" srcRow="3095" trgRow="5665" color="EX-pale-yellow orange" />
    <link srcID="13661" trgID="11293" rel="rRr" directed="false" shadow="false" column="72792" shadowCol="145273" srcRow="3096" trgRow="3199" color="EX-medium-magenta" />
    <link srcID="12178" trgID="10686" rel="rRr" directed="false" shadow="false" column="72793" shadowCol="145274" srcRow="3097" trgRow="3178" color="EX-pale-red" />
    <link srcID="12023" trgID="13304" rel="rRr" directed="false" shadow="false" column="72794" shadowCol="145275" srcRow="3910" trgRow="3098" color="EX-pale-cyan" />
    <link srcID="12199" trgID="13990" rel="rRr" directed="false" shadow="false" column="72795" shadowCol="145276" srcRow="3099" trgRow="3499" color="EX-pale-yellow-green" />
    <link srcID="10933" trgID="11251" rel="rRr" directed="false" shadow="false" column="72796" shadowCol="145277" srcRow="3170" trgRow="3100" color="EX-pale-purple" />
    <link srcID="12209" trgID="13990" rel="rRr" directed="false" shadow="false" column="72797" shadowCol="145278" srcRow="3101" trgRow="3499" color="EX-pale-magenta" />
    <link srcID="12204" trgID="10662" rel="rRr" directed="false" shadow="false" column="72798" shadowCol="145279" srcRow="3102" trgRow="3166" color="EX-pale-red-orange" />
    <link srcID="12201" trgID="13990" rel="rRr" directed="false" shadow="false" column="72799" shadowCol="145280" srcRow="3103" trgRow="3499" color="EX-blue" />
    <link srcID="10933" trgID="11612" rel="rRr" directed="false" shadow="false" column="72800" shadowCol="145281" srcRow="3170" trgRow="3104" color="EX-orange" />
    <link srcID="11850" trgID="11142" rel="rRr" directed="false" shadow="false" column="72801" shadowCol="145282" srcRow="4932" trgRow="3105" color="EX-dark-cyan" />
    <link srcID="12582" trgID="12542" rel="rRr" directed="false" shadow="false" column="72802" shadowCol="145283" srcRow="3106" trgRow="3364" color="EX-red" />
    <link srcID="12599" trgID="10662" rel="rRr" directed="false" shadow="false" column="72803" shadowCol="145284" srcRow="3107" trgRow="3166" color="EX-dark-orange" />
    <link srcID="12618" trgID="10662" rel="rRr" directed="false" shadow="false" column="72804" shadowCol="145285" srcRow="3108" trgRow="3166" color="EX-dark-gray-purple" />
    <link srcID="12619" trgID="10662" rel="rRr" directed="false" shadow="false" column="72805" shadowCol="145286" srcRow="3109" trgRow="3166" color="EX-cyan" />
    <link srcID="12391" trgID="12187" rel="rRr" directed="false" shadow="false" column="72806" shadowCol="145287" srcRow="3342" trgRow="3110" color="EX-yellow-orange" />
    <link srcID="13990" trgID="12241" rel="rRr" directed="false" shadow="false" column="72807" shadowCol="145288" srcRow="3499" trgRow="3111" color="EX-pure-blue" />
    <link srcID="12609" trgID="10662" rel="rRr" directed="false" shadow="false" column="72808" shadowCol="145289" srcRow="3112" trgRow="3166" color="EX-dark-yellow-green" />
    <link srcID="13990" trgID="12242" rel="rRr" directed="false" shadow="false" column="72809" shadowCol="145290" srcRow="3499" trgRow="3113" color="EX-dark-magenta" />
    <link srcID="12612" trgID="13933" rel="rRr" directed="false" shadow="false" column="72810" shadowCol="145291" srcRow="3114" trgRow="4479" color="EX-dark-green" />
    <link srcID="10933" trgID="11720" rel="rRr" directed="false" shadow="false" column="72811" shadowCol="145292" srcRow="3170" trgRow="3115" color="EX-blue-magenta" />
    <link srcID="13455" trgID="11045" rel="rRr" directed="false" shadow="false" column="72812" shadowCol="145293" srcRow="4733" trgRow="3116" color="EX-yellow-green" />
    <link srcID="10933" trgID="11731" rel="rRr" directed="false" shadow="false" column="72813" shadowCol="145294" srcRow="3170" trgRow="3117" color="EX-magenta" />
    <link srcID="11799" trgID="12600" rel="rRr" directed="false" shadow="false" column="72814" shadowCol="145295" srcRow="3194" trgRow="3118" color="EX-green" />
    <link srcID="11799" trgID="12596" rel="rRr" directed="false" shadow="false" column="72815" shadowCol="145296" srcRow="3194" trgRow="3119" color="EX-yellow" />
    <link srcID="11799" trgID="12586" rel="rRr" directed="false" shadow="false" column="72816" shadowCol="145297" srcRow="3194" trgRow="3120" color="EX-purple" />
    <link srcID="11799" trgID="12588" rel="rRr" directed="false" shadow="false" column="72817" shadowCol="145298" srcRow="3194" trgRow="3121" color="EX-dark-purple" />
    <link srcID="12998" trgID="13512" rel="rRr" directed="false" shadow="false" column="72818" shadowCol="145299" srcRow="5244" trgRow="3122" color="EX-dark-red" />
    <link srcID="12624" trgID="10662" rel="rRr" directed="false" shadow="false" column="72819" shadowCol="145300" srcRow="3123" trgRow="3166" color="EX-pale-green" />
    <link srcID="12625" trgID="10662" rel="rRr" directed="false" shadow="false" column="72820" shadowCol="145301" srcRow="3124" trgRow="3166" color="EX-pale-blue" />
    <link srcID="12200" trgID="12401" rel="rRr" directed="false" shadow="false" column="72821" shadowCol="145302" srcRow="3181" trgRow="3125" color="EX-dark-tan" />
    <link srcID="13990" trgID="12239" rel="rRr" directed="false" shadow="false" column="72822" shadowCol="145303" srcRow="3499" trgRow="3126" color="EX-pale-blue-magenta" />
    <link srcID="12630" trgID="10662" rel="rRr" directed="false" shadow="false" column="72823" shadowCol="145304" srcRow="3127" trgRow="3166" color="EX-pale-yellow orange" />
    <link srcID="10933" trgID="12059" rel="rRr" directed="false" shadow="false" column="72824" shadowCol="145305" srcRow="3170" trgRow="3128" color="EX-medium-magenta" />
    <link srcID="12628" trgID="13312" rel="rRr" directed="false" shadow="false" column="72825" shadowCol="145306" srcRow="3129" trgRow="3236" color="EX-pale-red" />
    <link srcID="12646" trgID="10662" rel="rRr" directed="false" shadow="false" column="72826" shadowCol="145307" srcRow="3130" trgRow="3166" color="EX-pale-cyan" />
    <link srcID="13990" trgID="12240" rel="rRr" directed="false" shadow="false" column="72827" shadowCol="145308" srcRow="3499" trgRow="3131" color="EX-pale-yellow-green" />
    <link srcID="12647" trgID="10662" rel="rRr" directed="false" shadow="false" column="72828" shadowCol="145309" srcRow="3132" trgRow="3166" color="EX-pale-purple" />
    <link srcID="12641" trgID="10662" rel="rRr" directed="false" shadow="false" column="72829" shadowCol="145310" srcRow="3133" trgRow="3166" color="EX-pale-magenta" />
    <link srcID="12276" trgID="11211" rel="rRr" directed="false" shadow="false" column="72830" shadowCol="145311" srcRow="3224" trgRow="3134" color="EX-pale-red-orange" />
    <link srcID="12036" trgID="13343" rel="rRr" directed="false" shadow="false" column="72831" shadowCol="145312" srcRow="4744" trgRow="3135" color="EX-blue" />
    <link srcID="11466" trgID="11208" rel="rRr" directed="false" shadow="false" column="72832" shadowCol="145313" srcRow="5322" trgRow="3136" color="EX-orange" />
    <link srcID="10659" trgID="10690" rel="rRr" directed="false" shadow="false" column="72833" shadowCol="145314" srcRow="4820" trgRow="3137" color="EX-dark-cyan" />
    <link srcID="10933" trgID="12083" rel="rRr" directed="false" shadow="false" column="72834" shadowCol="145315" srcRow="3170" trgRow="3138" color="EX-red" />
    <link srcID="10662" trgID="12644" rel="rRr" directed="false" shadow="false" column="72835" shadowCol="145316" srcRow="3166" trgRow="3139" color="EX-dark-orange" />
    <link srcID="10933" trgID="12109" rel="rRr" directed="false" shadow="false" column="72836" shadowCol="145317" srcRow="3170" trgRow="3140" color="EX-dark-gray-purple" />
    <link srcID="12678" trgID="13140" rel="rRr" directed="false" shadow="false" column="72837" shadowCol="145318" srcRow="3141" trgRow="3169" color="EX-cyan" />
    <link srcID="13990" trgID="12233" rel="rRr" directed="false" shadow="false" column="72838" shadowCol="145319" srcRow="3499" trgRow="3142" color="EX-yellow-orange" />
    <link srcID="13990" trgID="12234" rel="rRr" directed="false" shadow="false" column="72839" shadowCol="145320" srcRow="3499" trgRow="3143" color="EX-pure-blue" />
    <link srcID="11614" trgID="12236" rel="rRr" directed="false" shadow="false" column="72840" shadowCol="145321" srcRow="3299" trgRow="3144" color="EX-dark-yellow-green" />
    <link srcID="10933" trgID="12143" rel="rRr" directed="false" shadow="false" column="72841" shadowCol="145322" srcRow="3170" trgRow="3145" color="EX-dark-magenta" />
    <link srcID="10662" trgID="12643" rel="rRr" directed="false" shadow="false" column="72842" shadowCol="145323" srcRow="3166" trgRow="3146" color="EX-dark-green" />
    <link srcID="12695" trgID="10936" rel="rRr" directed="false" shadow="false" column="72843" shadowCol="145324" srcRow="3147" trgRow="4544" color="EX-blue-magenta" />
    <link srcID="12696" trgID="10641" rel="rRr" directed="false" shadow="false" column="72844" shadowCol="145325" srcRow="3148" trgRow="3206" color="EX-yellow-green" />
    <link srcID="10900" trgID="13324" rel="rRr" directed="false" shadow="false" column="72845" shadowCol="145326" srcRow="3205" trgRow="3149" color="EX-magenta" />
    <link srcID="10662" trgID="12666" rel="rRr" directed="false" shadow="false" column="72846" shadowCol="145327" srcRow="3166" trgRow="3150" color="EX-green" />
    <link srcID="10976" trgID="11681" rel="rRr" directed="false" shadow="false" column="72847" shadowCol="145328" srcRow="3351" trgRow="3151" color="EX-yellow" />
    <link srcID="13119" trgID="13140" rel="rRr" directed="false" shadow="false" column="72848" shadowCol="145329" srcRow="3152" trgRow="3169" color="EX-purple" />
    <link srcID="11139" trgID="12702" rel="rRr" directed="false" shadow="false" column="72849" shadowCol="145330" srcRow="3172" trgRow="3153" color="EX-dark-purple" />
    <link srcID="10933" trgID="12445" rel="rRr" directed="false" shadow="false" column="72850" shadowCol="145331" srcRow="3170" trgRow="3154" color="EX-dark-red" />
    <link srcID="13990" trgID="12261" rel="rRr" directed="false" shadow="false" column="72851" shadowCol="145332" srcRow="3499" trgRow="3155" color="EX-pale-green" />
    <link srcID="10933" trgID="12499" rel="rRr" directed="false" shadow="false" column="72852" shadowCol="145333" srcRow="3170" trgRow="3156" color="EX-pale-blue" />
    <link srcID="10662" trgID="12667" rel="rRr" directed="false" shadow="false" column="72853" shadowCol="145334" srcRow="3166" trgRow="3157" color="EX-dark-tan" />
    <link srcID="11970" trgID="13307" rel="rRr" directed="false" shadow="false" column="72854" shadowCol="145335" srcRow="3448" trgRow="3158" color="EX-pale-blue-magenta" />
    <link srcID="13990" trgID="12253" rel="rRr" directed="false" shadow="false" column="72855" shadowCol="145336" srcRow="3499" trgRow="3159" color="EX-pale-yellow orange" />
    <link srcID="12200" trgID="12406" rel="rRr" directed="false" shadow="false" column="72856" shadowCol="145337" srcRow="3181" trgRow="3160" color="EX-medium-magenta" />
    <link srcID="13990" trgID="12255" rel="rRr" directed="false" shadow="false" column="72857" shadowCol="145338" srcRow="3499" trgRow="3161" color="EX-pale-red" />
    <link srcID="10662" trgID="12664" rel="rRr" directed="false" shadow="false" column="72858" shadowCol="145339" srcRow="3166" trgRow="3162" color="EX-pale-cyan" />
    <link srcID="10662" trgID="12660" rel="rRr" directed="false" shadow="false" column="72859" shadowCol="145340" srcRow="3166" trgRow="3163" color="EX-pale-yellow-green" />
    <link srcID="10662" trgID="12661" rel="rRr" directed="false" shadow="false" column="72860" shadowCol="145341" srcRow="3166" trgRow="3164" color="EX-pale-purple" />
    <link srcID="10662" trgID="12658" rel="rRr" directed="false" shadow="false" column="72861" shadowCol="145342" srcRow="3166" trgRow="3165" color="EX-pale-magenta" />
    <link srcID="13967" trgID="10662" rel="rRr" directed="false" shadow="true" shadowCol="145343" srcRow="2958" trgRow="3166" color="EX-pale-red-orange" />
    <link srcID="11434" trgID="10662" rel="rRr" directed="false" shadow="true" shadowCol="145344" srcRow="2973" trgRow="3166" color="EX-blue" />
    <link srcID="13436" trgID="10662" rel="rRr" directed="false" shadow="true" shadowCol="145345" srcRow="2974" trgRow="3166" color="EX-orange" />
    <link srcID="11711" trgID="10662" rel="rRr" directed="false" shadow="true" shadowCol="145346" srcRow="2988" trgRow="3166" color="EX-dark-cyan" />
    <link srcID="12196" trgID="10662" rel="rRr" directed="false" shadow="true" shadowCol="145347" srcRow="2993" trgRow="3166" color="EX-red" />
    <link srcID="10662" trgID="12237" rel="rRr" directed="false" shadow="true" shadowCol="145348" srcRow="3166" trgRow="3002" color="EX-dark-orange" />
    <link srcID="10913" trgID="10662" rel="rRr" directed="false" shadow="true" shadowCol="145349" srcRow="3004" trgRow="3166" color="EX-dark-gray-purple" />
    <link srcID="12311" trgID="10662" rel="rRr" directed="false" shadow="true" shadowCol="145350" srcRow="3006" trgRow="3166" color="EX-cyan" />
    <link srcID="13427" trgID="10662" rel="rRr" directed="false" shadow="true" shadowCol="145351" srcRow="3007" trgRow="3166" color="EX-yellow-orange" />
    <link srcID="13913" trgID="10662" rel="rRr" directed="false" shadow="true" shadowCol="145352" srcRow="3011" trgRow="3166" color="EX-pure-blue" />
    <link srcID="11691" trgID="10662" rel="rRr" directed="false" shadow="true" shadowCol="145353" srcRow="3016" trgRow="3166" color="EX-dark-yellow-green" />
    <link srcID="11989" trgID="10662" rel="rRr" directed="false" shadow="true" shadowCol="145354" srcRow="3018" trgRow="3166" color="EX-dark-magenta" />
    <link srcID="11226" trgID="10662" rel="rRr" directed="false" shadow="true" shadowCol="145355" srcRow="3022" trgRow="3166" color="EX-dark-green" />
    <link srcID="10855" trgID="10662" rel="rRr" directed="false" shadow="true" shadowCol="145356" srcRow="3023" trgRow="3166" color="EX-blue-magenta" />
    <link srcID="12632" trgID="10662" rel="rRr" directed="false" shadow="true" shadowCol="145357" srcRow="3035" trgRow="3166" color="EX-yellow-green" />
    <link srcID="12231" trgID="10662" rel="rRr" directed="false" shadow="true" shadowCol="145358" srcRow="3037" trgRow="3166" color="EX-magenta" />
    <link srcID="10662" trgID="12251" rel="rRr" directed="false" shadow="true" shadowCol="145359" srcRow="3166" trgRow="3044" color="EX-green" />
    <link srcID="10662" trgID="13995" rel="rRr" directed="false" shadow="true" shadowCol="145360" srcRow="3166" trgRow="3045" color="EX-yellow" />
    <link srcID="10662" trgID="10875" rel="rRr" directed="false" shadow="true" shadowCol="145361" srcRow="3166" trgRow="3048" color="EX-purple" />
    <link srcID="10662" trgID="14007" rel="rRr" directed="false" shadow="true" shadowCol="145362" srcRow="3166" trgRow="3051" color="EX-dark-purple" />
    <link srcID="11348" trgID="10662" rel="rRr" directed="false" shadow="true" shadowCol="145363" srcRow="3053" trgRow="3166" color="EX-dark-red" />
    <link srcID="11374" trgID="10662" rel="rRr" directed="false" shadow="true" shadowCol="145364" srcRow="3054" trgRow="3166" color="EX-pale-green" />
    <link srcID="11395" trgID="10662" rel="rRr" directed="false" shadow="true" shadowCol="145365" srcRow="3056" trgRow="3166" color="EX-pale-blue" />
    <link srcID="11750" trgID="10662" rel="rRr" directed="false" shadow="true" shadowCol="145366" srcRow="3058" trgRow="3166" color="EX-dark-tan" />
    <link srcID="13996" trgID="10662" rel="rRr" directed="false" shadow="true" shadowCol="145367" srcRow="3063" trgRow="3166" color="EX-pale-blue-magenta" />
    <link srcID="13086" trgID="10662" rel="rRr" directed="false" shadow="true" shadowCol="145368" srcRow="3065" trgRow="3166" color="EX-pale-yellow orange" />
    <link srcID="11878" trgID="10662" rel="rRr" directed="false" shadow="true" shadowCol="145369" srcRow="3067" trgRow="3166" color="EX-medium-magenta" />
    <link srcID="13004" trgID="10662" rel="rRr" directed="false" shadow="true" shadowCol="145370" srcRow="3068" trgRow="3166" color="EX-pale-red" />
    <link srcID="13393" trgID="10662" rel="rRr" directed="false" shadow="true" shadowCol="145371" srcRow="3069" trgRow="3166" color="EX-pale-cyan" />
    <link srcID="13422" trgID="10662" rel="rRr" directed="false" shadow="true" shadowCol="145372" srcRow="3071" trgRow="3166" color="EX-pale-yellow-green" />
    <link srcID="13724" trgID="10662" rel="rRr" directed="false" shadow="true" shadowCol="145373" srcRow="3072" trgRow="3166" color="EX-pale-purple" />
    <link srcID="13982" trgID="10662" rel="rRr" directed="false" shadow="true" shadowCol="145374" srcRow="3076" trgRow="3166" color="EX-pale-magenta" />
    <link srcID="11671" trgID="10662" rel="rRr" directed="false" shadow="true" shadowCol="145375" srcRow="3080" trgRow="3166" color="EX-pale-red-orange" />
    <link srcID="11966" trgID="10662" rel="rRr" directed="false" shadow="true" shadowCol="145376" srcRow="3082" trgRow="3166" color="EX-blue" />
    <link srcID="13269" trgID="10662" rel="rRr" directed="false" shadow="true" shadowCol="145377" srcRow="3088" trgRow="3166" color="EX-orange" />
    <link srcID="13412" trgID="10662" rel="rRr" directed="false" shadow="true" shadowCol="145378" srcRow="3090" trgRow="3166" color="EX-dark-cyan" />
    <link srcID="13420" trgID="10662" rel="rRr" directed="false" shadow="true" shadowCol="145379" srcRow="3092" trgRow="3166" color="EX-red" />
    <link srcID="13418" trgID="10662" rel="rRr" directed="false" shadow="true" shadowCol="145380" srcRow="3093" trgRow="3166" color="EX-dark-orange" />
    <link srcID="13637" trgID="10662" rel="rRr" directed="false" shadow="true" shadowCol="145381" srcRow="3094" trgRow="3166" color="EX-dark-gray-purple" />
    <link srcID="12204" trgID="10662" rel="rRr" directed="false" shadow="true" shadowCol="145382" srcRow="3102" trgRow="3166" color="EX-cyan" />
    <link srcID="12599" trgID="10662" rel="rRr" directed="false" shadow="true" shadowCol="145383" srcRow="3107" trgRow="3166" color="EX-yellow-orange" />
    <link srcID="12618" trgID="10662" rel="rRr" directed="false" shadow="true" shadowCol="145384" srcRow="3108" trgRow="3166" color="EX-pure-blue" />
    <link srcID="12619" trgID="10662" rel="rRr" directed="false" shadow="true" shadowCol="145385" srcRow="3109" trgRow="3166" color="EX-dark-yellow-green" />
    <link srcID="12609" trgID="10662" rel="rRr" directed="false" shadow="true" shadowCol="145386" srcRow="3112" trgRow="3166" color="EX-dark-magenta" />
    <link srcID="12624" trgID="10662" rel="rRr" directed="false" shadow="true" shadowCol="145387" srcRow="3123" trgRow="3166" color="EX-dark-green" />
    <link srcID="12625" trgID="10662" rel="rRr" directed="false" shadow="true" shadowCol="145388" srcRow="3124" trgRow="3166" color="EX-blue-magenta" />
    <link srcID="12630" trgID="10662" rel="rRr" directed="false" shadow="true" shadowCol="145389" srcRow="3127" trgRow="3166" color="EX-yellow-green" />
    <link srcID="12646" trgID="10662" rel="rRr" directed="false" shadow="true" shadowCol="145390" srcRow="3130" trgRow="3166" color="EX-magenta" />
    <link srcID="12647" trgID="10662" rel="rRr" directed="false" shadow="true" shadowCol="145391" srcRow="3132" trgRow="3166" color="EX-green" />
    <link srcID="12641" trgID="10662" rel="rRr" directed="false" shadow="true" shadowCol="145392" srcRow="3133" trgRow="3166" color="EX-yellow" />
    <link srcID="10662" trgID="12644" rel="rRr" directed="false" shadow="true" shadowCol="145393" srcRow="3166" trgRow="3139" color="EX-purple" />
    <link srcID="10662" trgID="12643" rel="rRr" directed="false" shadow="true" shadowCol="145394" srcRow="3166" trgRow="3146" color="EX-dark-purple" />
    <link srcID="10662" trgID="12666" rel="rRr" directed="false" shadow="true" shadowCol="145395" srcRow="3166" trgRow="3150" color="EX-dark-red" />
    <link srcID="10662" trgID="12667" rel="rRr" directed="false" shadow="true" shadowCol="145396" srcRow="3166" trgRow="3157" color="EX-pale-green" />
    <link srcID="10662" trgID="12664" rel="rRr" directed="false" shadow="true" shadowCol="145397" srcRow="3166" trgRow="3162" color="EX-pale-blue" />
    <link srcID="10662" trgID="12660" rel="rRr" directed="false" shadow="true" shadowCol="145398" srcRow="3166" trgRow="3163" color="EX-dark-tan" />
    <link srcID="10662" trgID="12661" rel="rRr" directed="false" shadow="true" shadowCol="145399" srcRow="3166" trgRow="3164" color="EX-pale-blue-magenta" />
    <link srcID="10662" trgID="12658" rel="rRr" directed="false" shadow="true" shadowCol="145400" srcRow="3166" trgRow="3165" color="EX-pale-yellow orange" />
    <link srcID="10933" trgID="10662" rel="rRr" directed="false" shadow="false" column="72862" shadowCol="145401" srcRow="3170" trgRow="3166" color="EX-medium-magenta" />
    <link srcID="11124" trgID="10662" rel="rRr" directed="false" shadow="false" column="72863" shadowCol="145402" srcRow="3177" trgRow="3166" color="EX-pale-red" />
    <link srcID="12784" trgID="10662" rel="rRr" directed="false" shadow="false" column="72864" shadowCol="145403" srcRow="3189" trgRow="3166" color="EX-pale-cyan" />
    <link srcID="10662" trgID="10930" rel="rRr" directed="false" shadow="false" column="72865" shadowCol="145404" srcRow="3166" trgRow="3193" color="EX-pale-yellow-green" />
    <link srcID="10903" trgID="10662" rel="rRr" directed="false" shadow="false" column="72866" shadowCol="145405" srcRow="3222" trgRow="3166" color="EX-pale-purple" />
    <link srcID="13410" trgID="10662" rel="rRr" directed="false" shadow="false" column="72867" shadowCol="145406" srcRow="3242" trgRow="3166" color="EX-pale-magenta" />
    <link srcID="13028" trgID="10662" rel="rRr" directed="false" shadow="false" column="72868" shadowCol="145407" srcRow="3257" trgRow="3166" color="EX-pale-red-orange" />
    <link srcID="10906" trgID="10662" rel="rRr" directed="false" shadow="false" column="72869" shadowCol="145408" srcRow="3272" trgRow="3166" color="EX-blue" />
    <link srcID="10662" trgID="11546" rel="rRr" directed="false" shadow="false" column="72870" shadowCol="145409" srcRow="3166" trgRow="3276" color="EX-orange" />
    <link srcID="10662" trgID="11725" rel="rRr" directed="false" shadow="false" column="72871" shadowCol="145410" srcRow="3166" trgRow="3290" color="EX-dark-cyan" />
    <link srcID="11902" trgID="10662" rel="rRr" directed="false" shadow="false" column="72872" shadowCol="145411" srcRow="3295" trgRow="3166" color="EX-red" />
    <link srcID="11900" trgID="10662" rel="rRr" directed="false" shadow="false" column="72873" shadowCol="145412" srcRow="3311" trgRow="3166" color="EX-dark-orange" />
    <link srcID="10662" trgID="10809" rel="rRr" directed="false" shadow="false" column="72874" shadowCol="145413" srcRow="3166" trgRow="3316" color="EX-dark-gray-purple" />
    <link srcID="10662" trgID="12166" rel="rRr" directed="false" shadow="false" column="72875" shadowCol="145414" srcRow="3166" trgRow="3326" color="EX-cyan" />
    <link srcID="13349" trgID="10662" rel="rRr" directed="false" shadow="false" column="72876" shadowCol="145415" srcRow="3344" trgRow="3166" color="EX-yellow-orange" />
    <link srcID="10971" trgID="10662" rel="rRr" directed="false" shadow="false" column="72877" shadowCol="145416" srcRow="3348" trgRow="3166" color="EX-pure-blue" />
    <link srcID="13832" trgID="10662" rel="rRr" directed="false" shadow="false" column="72878" shadowCol="145417" srcRow="3362" trgRow="3166" color="EX-dark-yellow-green" />
    <link srcID="10669" trgID="10662" rel="rRr" directed="false" shadow="false" column="72879" shadowCol="145418" srcRow="3371" trgRow="3166" color="EX-dark-magenta" />
    <link srcID="12338" trgID="10662" rel="rRr" directed="false" shadow="false" column="72880" shadowCol="145419" srcRow="3372" trgRow="3166" color="EX-dark-green" />
    <link srcID="10662" trgID="13541" rel="rRr" directed="false" shadow="false" column="72881" shadowCol="145420" srcRow="3166" trgRow="3381" color="EX-blue-magenta" />
    <link srcID="10994" trgID="10662" rel="rRr" directed="false" shadow="false" column="72882" shadowCol="145421" srcRow="3414" trgRow="3166" color="EX-yellow-green" />
    <link srcID="12265" trgID="10662" rel="rRr" directed="false" shadow="false" column="72883" shadowCol="145422" srcRow="3454" trgRow="3166" color="EX-magenta" />
    <link srcID="12803" trgID="10662" rel="rRr" directed="false" shadow="false" column="72884" shadowCol="145423" srcRow="3489" trgRow="3166" color="EX-green" />
    <link srcID="11432" trgID="10662" rel="rRr" directed="false" shadow="false" column="72885" shadowCol="145424" srcRow="3511" trgRow="3166" color="EX-yellow" />
    <link srcID="12002" trgID="10662" rel="rRr" directed="false" shadow="false" column="72886" shadowCol="145425" srcRow="3518" trgRow="3166" color="EX-purple" />
    <link srcID="10593" trgID="10662" rel="rRr" directed="false" shadow="false" column="72887" shadowCol="145426" srcRow="3524" trgRow="3166" color="EX-dark-purple" />
    <link srcID="11385" trgID="10662" rel="rRr" directed="false" shadow="false" column="72888" shadowCol="145427" srcRow="3530" trgRow="3166" color="EX-dark-red" />
    <link srcID="11366" trgID="10662" rel="rRr" directed="false" shadow="false" column="72889" shadowCol="145428" srcRow="3541" trgRow="3166" color="EX-pale-green" />
    <link srcID="11940" trgID="10662" rel="rRr" directed="false" shadow="false" column="72890" shadowCol="145429" srcRow="3549" trgRow="3166" color="EX-pale-blue" />
    <link srcID="10662" trgID="13078" rel="rRr" directed="false" shadow="false" column="72891" shadowCol="145430" srcRow="3166" trgRow="3562" color="EX-dark-tan" />
    <link srcID="13453" trgID="10662" rel="rRr" directed="false" shadow="false" column="72892" shadowCol="145431" srcRow="3568" trgRow="3166" color="EX-pale-blue-magenta" />
    <link srcID="11302" trgID="10662" rel="rRr" directed="false" shadow="false" column="72893" shadowCol="145432" srcRow="3569" trgRow="3166" color="EX-pale-yellow orange" />
    <link srcID="13257" trgID="10662" rel="rRr" directed="false" shadow="false" column="72894" shadowCol="145433" srcRow="3572" trgRow="3166" color="EX-medium-magenta" />
    <link srcID="10662" trgID="13201" rel="rRr" directed="false" shadow="false" column="72895" shadowCol="145434" srcRow="3166" trgRow="3591" color="EX-pale-red" />
    <link srcID="10662" trgID="11277" rel="rRr" directed="false" shadow="false" column="72896" shadowCol="145435" srcRow="3166" trgRow="3595" color="EX-pale-cyan" />
    <link srcID="13381" trgID="10662" rel="rRr" directed="false" shadow="false" column="72897" shadowCol="145436" srcRow="3601" trgRow="3166" color="EX-pale-yellow-green" />
    <link srcID="12306" trgID="10662" rel="rRr" directed="false" shadow="false" column="72898" shadowCol="145437" srcRow="3625" trgRow="3166" color="EX-pale-purple" />
    <link srcID="10849" trgID="10662" rel="rRr" directed="false" shadow="false" column="72899" shadowCol="145438" srcRow="3632" trgRow="3166" color="EX-pale-magenta" />
    <link srcID="12372" trgID="10662" rel="rRr" directed="false" shadow="false" column="72900" shadowCol="145439" srcRow="3648" trgRow="3166" color="EX-pale-red-orange" />
    <link srcID="12569" trgID="10662" rel="rRr" directed="false" shadow="false" column="72901" shadowCol="145440" srcRow="3649" trgRow="3166" color="EX-blue" />
    <link srcID="11288" trgID="10662" rel="rRr" directed="false" shadow="false" column="72902" shadowCol="145441" srcRow="3694" trgRow="3166" color="EX-orange" />
    <link srcID="12393" trgID="10662" rel="rRr" directed="false" shadow="false" column="72903" shadowCol="145442" srcRow="3700" trgRow="3166" color="EX-dark-cyan" />
    <link srcID="13191" trgID="10662" rel="rRr" directed="false" shadow="false" column="72904" shadowCol="145443" srcRow="3712" trgRow="3166" color="EX-red" />
    <link srcID="13195" trgID="10662" rel="rRr" directed="false" shadow="false" column="72905" shadowCol="145444" srcRow="3714" trgRow="3166" color="EX-dark-orange" />
    <link srcID="10662" trgID="13600" rel="rRr" directed="false" shadow="false" column="72906" shadowCol="145445" srcRow="3166" trgRow="3737" color="EX-dark-gray-purple" />
    <link srcID="11559" trgID="10662" rel="rRr" directed="false" shadow="false" column="72907" shadowCol="145446" srcRow="3750" trgRow="3166" color="EX-cyan" />
    <link srcID="11710" trgID="10662" rel="rRr" directed="false" shadow="false" column="72908" shadowCol="145447" srcRow="3761" trgRow="3166" color="EX-yellow-orange" />
    <link srcID="10662" trgID="13573" rel="rRr" directed="false" shadow="false" column="72909" shadowCol="145448" srcRow="3166" trgRow="3769" color="EX-pure-blue" />
    <link srcID="10662" trgID="10879" rel="rRr" directed="false" shadow="false" column="72910" shadowCol="145449" srcRow="3166" trgRow="3772" color="EX-dark-yellow-green" />
    <link srcID="10662" trgID="13416" rel="rRr" directed="false" shadow="false" column="72911" shadowCol="145450" srcRow="3166" trgRow="3776" color="EX-dark-magenta" />
    <link srcID="10662" trgID="12634" rel="rRr" directed="false" shadow="false" column="72912" shadowCol="145451" srcRow="3166" trgRow="3777" color="EX-dark-green" />
    <link srcID="12022" trgID="10662" rel="rRr" directed="false" shadow="false" column="72913" shadowCol="145452" srcRow="3797" trgRow="3166" color="EX-blue-magenta" />
    <link srcID="13589" trgID="10662" rel="rRr" directed="false" shadow="false" column="72914" shadowCol="145453" srcRow="3820" trgRow="3166" color="EX-yellow-green" />
    <link srcID="10662" trgID="13824" rel="rRr" directed="false" shadow="false" column="72915" shadowCol="145454" srcRow="3166" trgRow="3837" color="EX-magenta" />
    <link srcID="10662" trgID="13234" rel="rRr" directed="false" shadow="false" column="72916" shadowCol="145455" srcRow="3166" trgRow="3839" color="EX-green" />
    <link srcID="13527" trgID="10662" rel="rRr" directed="false" shadow="false" column="72917" shadowCol="145456" srcRow="3903" trgRow="3166" color="EX-yellow" />
    <link srcID="12267" trgID="10662" rel="rRr" directed="false" shadow="false" column="72918" shadowCol="145457" srcRow="3909" trgRow="3166" color="EX-purple" />
    <link srcID="11443" trgID="10662" rel="rRr" directed="false" shadow="false" column="72919" shadowCol="145458" srcRow="3912" trgRow="3166" color="EX-dark-purple" />
    <link srcID="13940" trgID="10662" rel="rRr" directed="false" shadow="false" column="72920" shadowCol="145459" srcRow="3918" trgRow="3166" color="EX-dark-red" />
    <link srcID="13920" trgID="10662" rel="rRr" directed="false" shadow="false" column="72921" shadowCol="145460" srcRow="3920" trgRow="3166" color="EX-pale-green" />
    <link srcID="10866" trgID="10662" rel="rRr" directed="false" shadow="false" column="72922" shadowCol="145461" srcRow="3921" trgRow="3166" color="EX-pale-blue" />
    <link srcID="10865" trgID="10662" rel="rRr" directed="false" shadow="false" column="72923" shadowCol="145462" srcRow="3928" trgRow="3166" color="EX-dark-tan" />
    <link srcID="11738" trgID="10662" rel="rRr" directed="false" shadow="false" column="72924" shadowCol="145463" srcRow="3933" trgRow="3166" color="EX-pale-blue-magenta" />
    <link srcID="13245" trgID="10662" rel="rRr" directed="false" shadow="false" column="72925" shadowCol="145464" srcRow="3936" trgRow="3166" color="EX-pale-yellow orange" />
    <link srcID="10662" trgID="13945" rel="rRr" directed="false" shadow="false" column="72926" shadowCol="145465" srcRow="3166" trgRow="3947" color="EX-medium-magenta" />
    <link srcID="10662" trgID="13014" rel="rRr" directed="false" shadow="false" column="72927" shadowCol="145466" srcRow="3166" trgRow="3951" color="EX-pale-red" />
    <link srcID="10662" trgID="13686" rel="rRr" directed="false" shadow="false" column="72928" shadowCol="145467" srcRow="3166" trgRow="3955" color="EX-pale-cyan" />
    <link srcID="10662" trgID="10595" rel="rRr" directed="false" shadow="false" column="72929" shadowCol="145468" srcRow="3166" trgRow="3959" color="EX-pale-yellow-green" />
    <link srcID="13531" trgID="10662" rel="rRr" directed="false" shadow="false" column="72930" shadowCol="145469" srcRow="3972" trgRow="3166" color="EX-pale-purple" />
    <link srcID="13505" trgID="10662" rel="rRr" directed="false" shadow="false" column="72931" shadowCol="145470" srcRow="3983" trgRow="3166" color="EX-pale-magenta" />
    <link srcID="12573" trgID="10662" rel="rRr" directed="false" shadow="false" column="72932" shadowCol="145471" srcRow="3986" trgRow="3166" color="EX-pale-red-orange" />
    <link srcID="11311" trgID="10662" rel="rRr" directed="false" shadow="false" column="72933" shadowCol="145472" srcRow="3990" trgRow="3166" color="EX-blue" />
    <link srcID="11333" trgID="10662" rel="rRr" directed="false" shadow="false" column="72934" shadowCol="145473" srcRow="3996" trgRow="3166" color="EX-orange" />
    <link srcID="12845" trgID="10662" rel="rRr" directed="false" shadow="false" column="72935" shadowCol="145474" srcRow="4000" trgRow="3166" color="EX-dark-cyan" />
    <link srcID="10662" trgID="13040" rel="rRr" directed="false" shadow="false" column="72936" shadowCol="145475" srcRow="3166" trgRow="4021" color="EX-red" />
    <link srcID="10662" trgID="11661" rel="rRr" directed="false" shadow="false" column="72937" shadowCol="145476" srcRow="3166" trgRow="4025" color="EX-dark-orange" />
    <link srcID="11304" trgID="10662" rel="rRr" directed="false" shadow="false" column="72938" shadowCol="145477" srcRow="4030" trgRow="3166" color="EX-dark-gray-purple" />
    <link srcID="11412" trgID="10662" rel="rRr" directed="false" shadow="false" column="72939" shadowCol="145478" srcRow="4032" trgRow="3166" color="EX-cyan" />
    <link srcID="12765" trgID="10662" rel="rRr" directed="false" shadow="false" column="72940" shadowCol="145479" srcRow="4045" trgRow="3166" color="EX-yellow-orange" />
    <link srcID="11695" trgID="10662" rel="rRr" directed="false" shadow="false" column="72941" shadowCol="145480" srcRow="4050" trgRow="3166" color="EX-pure-blue" />
    <link srcID="12523" trgID="10662" rel="rRr" directed="false" shadow="false" column="72942" shadowCol="145481" srcRow="4062" trgRow="3166" color="EX-dark-yellow-green" />
    <link srcID="13662" trgID="10662" rel="rRr" directed="false" shadow="false" column="72943" shadowCol="145482" srcRow="4063" trgRow="3166" color="EX-dark-magenta" />
    <link srcID="13722" trgID="10662" rel="rRr" directed="false" shadow="false" column="72944" shadowCol="145483" srcRow="4067" trgRow="3166" color="EX-dark-green" />
    <link srcID="13725" trgID="10662" rel="rRr" directed="false" shadow="false" column="72945" shadowCol="145484" srcRow="4072" trgRow="3166" color="EX-blue-magenta" />
    <link srcID="11329" trgID="10662" rel="rRr" directed="false" shadow="false" column="72946" shadowCol="145485" srcRow="4091" trgRow="3166" color="EX-yellow-green" />
    <link srcID="13942" trgID="10662" rel="rRr" directed="false" shadow="false" column="72947" shadowCol="145486" srcRow="4093" trgRow="3166" color="EX-magenta" />
    <link srcID="13224" trgID="10662" rel="rRr" directed="false" shadow="false" column="72948" shadowCol="145487" srcRow="4094" trgRow="3166" color="EX-green" />
    <link srcID="13268" trgID="10662" rel="rRr" directed="false" shadow="false" column="72949" shadowCol="145488" srcRow="4096" trgRow="3166" color="EX-yellow" />
    <link srcID="10662" trgID="11486" rel="rRr" directed="false" shadow="false" column="72950" shadowCol="145489" srcRow="3166" trgRow="4097" color="EX-purple" />
    <link srcID="10662" trgID="12974" rel="rRr" directed="false" shadow="false" column="72951" shadowCol="145490" srcRow="3166" trgRow="4100" color="EX-dark-purple" />
    <link srcID="10662" trgID="12147" rel="rRr" directed="false" shadow="false" column="72952" shadowCol="145491" srcRow="3166" trgRow="4110" color="EX-dark-red" />
    <link srcID="10662" trgID="12427" rel="rRr" directed="false" shadow="false" column="72953" shadowCol="145492" srcRow="3166" trgRow="4114" color="EX-pale-green" />
    <link srcID="10662" trgID="10880" rel="rRr" directed="false" shadow="false" column="72954" shadowCol="145493" srcRow="3166" trgRow="4117" color="EX-pale-blue" />
    <link srcID="11331" trgID="10662" rel="rRr" directed="false" shadow="false" column="72955" shadowCol="145494" srcRow="4129" trgRow="3166" color="EX-dark-tan" />
    <link srcID="11403" trgID="10662" rel="rRr" directed="false" shadow="false" column="72956" shadowCol="145495" srcRow="4130" trgRow="3166" color="EX-pale-blue-magenta" />
    <link srcID="11108" trgID="10662" rel="rRr" directed="false" shadow="false" column="72957" shadowCol="145496" srcRow="4132" trgRow="3166" color="EX-pale-yellow orange" />
    <link srcID="13390" trgID="10662" rel="rRr" directed="false" shadow="false" column="72958" shadowCol="145497" srcRow="4135" trgRow="3166" color="EX-medium-magenta" />
    <link srcID="13747" trgID="10662" rel="rRr" directed="false" shadow="false" column="72959" shadowCol="145498" srcRow="4136" trgRow="3166" color="EX-pale-red" />
    <link srcID="12748" trgID="10662" rel="rRr" directed="false" shadow="false" column="72960" shadowCol="145499" srcRow="4138" trgRow="3166" color="EX-pale-cyan" />
    <link srcID="11943" trgID="10662" rel="rRr" directed="false" shadow="false" column="72961" shadowCol="145500" srcRow="4150" trgRow="3166" color="EX-pale-yellow-green" />
    <link srcID="12079" trgID="10662" rel="rRr" directed="false" shadow="false" column="72962" shadowCol="145501" srcRow="4152" trgRow="3166" color="EX-pale-purple" />
    <link srcID="12018" trgID="10662" rel="rRr" directed="false" shadow="false" column="72963" shadowCol="145502" srcRow="4156" trgRow="3166" color="EX-pale-magenta" />
    <link srcID="11939" trgID="10662" rel="rRr" directed="false" shadow="false" column="72964" shadowCol="145503" srcRow="4161" trgRow="3166" color="EX-pale-red-orange" />
    <link srcID="12869" trgID="10662" rel="rRr" directed="false" shadow="false" column="72965" shadowCol="145504" srcRow="4169" trgRow="3166" color="EX-blue" />
    <link srcID="12892" trgID="10662" rel="rRr" directed="false" shadow="false" column="72966" shadowCol="145505" srcRow="4175" trgRow="3166" color="EX-orange" />
    <link srcID="13348" trgID="10662" rel="rRr" directed="false" shadow="false" column="72967" shadowCol="145506" srcRow="4176" trgRow="3166" color="EX-dark-cyan" />
    <link srcID="12086" trgID="10662" rel="rRr" directed="false" shadow="false" column="72968" shadowCol="145507" srcRow="4179" trgRow="3166" color="EX-red" />
    <link srcID="10662" trgID="13415" rel="rRr" directed="false" shadow="false" column="72969" shadowCol="145508" srcRow="3166" trgRow="4205" color="EX-dark-orange" />
    <link srcID="10662" trgID="14004" rel="rRr" directed="false" shadow="false" column="72970" shadowCol="145509" srcRow="3166" trgRow="4206" color="EX-dark-gray-purple" />
    <link srcID="10662" trgID="11517" rel="rRr" directed="false" shadow="false" column="72971" shadowCol="145510" srcRow="3166" trgRow="4211" color="EX-cyan" />
    <link srcID="10662" trgID="12174" rel="rRr" directed="false" shadow="false" column="72972" shadowCol="145511" srcRow="3166" trgRow="4215" color="EX-yellow-orange" />
    <link srcID="10926" trgID="10662" rel="rRr" directed="false" shadow="false" column="72973" shadowCol="145512" srcRow="4216" trgRow="3166" color="EX-pure-blue" />
    <link srcID="11032" trgID="10662" rel="rRr" directed="false" shadow="false" column="72974" shadowCol="145513" srcRow="4220" trgRow="3166" color="EX-dark-yellow-green" />
    <link srcID="10743" trgID="10662" rel="rRr" directed="false" shadow="false" column="72975" shadowCol="145514" srcRow="4226" trgRow="3166" color="EX-dark-magenta" />
    <link srcID="13985" trgID="10662" rel="rRr" directed="false" shadow="false" column="72976" shadowCol="145515" srcRow="4228" trgRow="3166" color="EX-dark-green" />
    <link srcID="10848" trgID="10662" rel="rRr" directed="false" shadow="false" column="72977" shadowCol="145516" srcRow="4229" trgRow="3166" color="EX-blue-magenta" />
    <link srcID="11569" trgID="10662" rel="rRr" directed="false" shadow="false" column="72978" shadowCol="145517" srcRow="4233" trgRow="3166" color="EX-yellow-green" />
    <link srcID="11712" trgID="10662" rel="rRr" directed="false" shadow="false" column="72979" shadowCol="145518" srcRow="4235" trgRow="3166" color="EX-magenta" />
    <link srcID="12461" trgID="10662" rel="rRr" directed="false" shadow="false" column="72980" shadowCol="145519" srcRow="4239" trgRow="3166" color="EX-green" />
    <link srcID="12378" trgID="10662" rel="rRr" directed="false" shadow="false" column="72981" shadowCol="145520" srcRow="4242" trgRow="3166" color="EX-yellow" />
    <link srcID="10891" trgID="10662" rel="rRr" directed="false" shadow="false" column="72982" shadowCol="145521" srcRow="4248" trgRow="3166" color="EX-purple" />
    <link srcID="13727" trgID="10662" rel="rRr" directed="false" shadow="false" column="72983" shadowCol="145522" srcRow="4257" trgRow="3166" color="EX-dark-purple" />
    <link srcID="12433" trgID="10662" rel="rRr" directed="false" shadow="false" column="72984" shadowCol="145523" srcRow="4258" trgRow="3166" color="EX-dark-red" />
    <link srcID="12880" trgID="10662" rel="rRr" directed="false" shadow="false" column="72985" shadowCol="145524" srcRow="4262" trgRow="3166" color="EX-pale-green" />
    <link srcID="11733" trgID="10662" rel="rRr" directed="false" shadow="false" column="72986" shadowCol="145525" srcRow="4264" trgRow="3166" color="EX-pale-blue" />
    <link srcID="13779" trgID="10662" rel="rRr" directed="false" shadow="false" column="72987" shadowCol="145526" srcRow="4267" trgRow="3166" color="EX-dark-tan" />
    <link srcID="10662" trgID="12142" rel="rRr" directed="false" shadow="false" column="72988" shadowCol="145527" srcRow="3166" trgRow="4270" color="EX-pale-blue-magenta" />
    <link srcID="10662" trgID="13023" rel="rRr" directed="false" shadow="false" column="72989" shadowCol="145528" srcRow="3166" trgRow="4273" color="EX-pale-yellow orange" />
    <link srcID="10662" trgID="13830" rel="rRr" directed="false" shadow="false" column="72990" shadowCol="145529" srcRow="3166" trgRow="4274" color="EX-medium-magenta" />
    <link srcID="10662" trgID="10599" rel="rRr" directed="false" shadow="false" column="72991" shadowCol="145530" srcRow="3166" trgRow="4279" color="EX-pale-red" />
    <link srcID="10663" trgID="10662" rel="rRr" directed="false" shadow="false" column="72992" shadowCol="145531" srcRow="4286" trgRow="3166" color="EX-pale-cyan" />
    <link srcID="11328" trgID="10662" rel="rRr" directed="false" shadow="false" column="72993" shadowCol="145532" srcRow="4287" trgRow="3166" color="EX-pale-yellow-green" />
    <link srcID="14036" trgID="10662" rel="rRr" directed="false" shadow="false" column="72994" shadowCol="145533" srcRow="4293" trgRow="3166" color="EX-pale-purple" />
    <link srcID="11698" trgID="10662" rel="rRr" directed="false" shadow="false" column="72995" shadowCol="145534" srcRow="4304" trgRow="3166" color="EX-pale-magenta" />
    <link srcID="13675" trgID="10662" rel="rRr" directed="false" shadow="false" column="72996" shadowCol="145535" srcRow="4310" trgRow="3166" color="EX-pale-red-orange" />
    <link srcID="13668" trgID="10662" rel="rRr" directed="false" shadow="false" column="72997" shadowCol="145536" srcRow="4312" trgRow="3166" color="EX-blue" />
    <link srcID="13744" trgID="10662" rel="rRr" directed="false" shadow="false" column="72998" shadowCol="145537" srcRow="4323" trgRow="3166" color="EX-orange" />
    <link srcID="13731" trgID="10662" rel="rRr" directed="false" shadow="false" column="72999" shadowCol="145538" srcRow="4325" trgRow="3166" color="EX-dark-cyan" />
    <link srcID="13734" trgID="10662" rel="rRr" directed="false" shadow="false" column="73000" shadowCol="145539" srcRow="4326" trgRow="3166" color="EX-red" />
    <link srcID="13752" trgID="10662" rel="rRr" directed="false" shadow="false" column="73001" shadowCol="145540" srcRow="4329" trgRow="3166" color="EX-dark-orange" />
    <link srcID="13775" trgID="10662" rel="rRr" directed="false" shadow="false" column="73002" shadowCol="145541" srcRow="4332" trgRow="3166" color="EX-dark-gray-purple" />
    <link srcID="10662" trgID="12163" rel="rRr" directed="false" shadow="false" column="73003" shadowCol="145542" srcRow="3166" trgRow="4339" color="EX-cyan" />
    <link srcID="10662" trgID="12162" rel="rRr" directed="false" shadow="false" column="73004" shadowCol="145543" srcRow="3166" trgRow="4341" color="EX-yellow-orange" />
    <link srcID="10957" trgID="10662" rel="rRr" directed="false" shadow="false" column="73005" shadowCol="145544" srcRow="4344" trgRow="3166" color="EX-pure-blue" />
    <link srcID="13143" trgID="10662" rel="rRr" directed="false" shadow="false" column="73006" shadowCol="145545" srcRow="4349" trgRow="3166" color="EX-dark-yellow-green" />
    <link srcID="10662" trgID="10942" rel="rRr" directed="false" shadow="false" column="73007" shadowCol="145546" srcRow="3166" trgRow="4353" color="EX-dark-magenta" />
    <link srcID="11895" trgID="10662" rel="rRr" directed="false" shadow="false" column="73008" shadowCol="145547" srcRow="4362" trgRow="3166" color="EX-dark-green" />
    <link srcID="13064" trgID="10662" rel="rRr" directed="false" shadow="false" column="73009" shadowCol="145548" srcRow="4389" trgRow="3166" color="EX-blue-magenta" />
    <link srcID="10894" trgID="10662" rel="rRr" directed="false" shadow="false" column="73010" shadowCol="145549" srcRow="4399" trgRow="3166" color="EX-yellow-green" />
    <link srcID="11399" trgID="10662" rel="rRr" directed="false" shadow="false" column="73011" shadowCol="145550" srcRow="4429" trgRow="3166" color="EX-magenta" />
    <link srcID="12736" trgID="10662" rel="rRr" directed="false" shadow="false" column="73012" shadowCol="145551" srcRow="4439" trgRow="3166" color="EX-green" />
    <link srcID="13354" trgID="10662" rel="rRr" directed="false" shadow="false" column="73013" shadowCol="145552" srcRow="4441" trgRow="3166" color="EX-yellow" />
    <link srcID="13293" trgID="10662" rel="rRr" directed="false" shadow="false" column="73014" shadowCol="145553" srcRow="4442" trgRow="3166" color="EX-purple" />
    <link srcID="11129" trgID="10662" rel="rRr" directed="false" shadow="false" column="73015" shadowCol="145554" srcRow="4455" trgRow="3166" color="EX-dark-purple" />
    <link srcID="10662" trgID="11027" rel="rRr" directed="false" shadow="false" column="73016" shadowCol="145555" srcRow="3166" trgRow="4456" color="EX-dark-red" />
    <link srcID="11375" trgID="10662" rel="rRr" directed="false" shadow="false" column="73017" shadowCol="145556" srcRow="4458" trgRow="3166" color="EX-pale-green" />
    <link srcID="12890" trgID="10662" rel="rRr" directed="false" shadow="false" column="73018" shadowCol="145557" srcRow="4461" trgRow="3166" color="EX-pale-blue" />
    <link srcID="10662" trgID="11867" rel="rRr" directed="false" shadow="false" column="73019" shadowCol="145558" srcRow="3166" trgRow="4466" color="EX-dark-tan" />
    <link srcID="12375" trgID="10662" rel="rRr" directed="false" shadow="false" column="73020" shadowCol="145559" srcRow="4474" trgRow="3166" color="EX-pale-blue-magenta" />
    <link srcID="13927" trgID="10662" rel="rRr" directed="false" shadow="false" column="73021" shadowCol="145560" srcRow="4481" trgRow="3166" color="EX-pale-yellow orange" />
    <link srcID="13479" trgID="10662" rel="rRr" directed="false" shadow="false" column="73022" shadowCol="145561" srcRow="4492" trgRow="3166" color="EX-medium-magenta" />
    <link srcID="10662" trgID="12404" rel="rRr" directed="false" shadow="false" column="73023" shadowCol="145562" srcRow="3166" trgRow="4497" color="EX-pale-red" />
    <link srcID="10662" trgID="10605" rel="rRr" directed="false" shadow="false" column="73024" shadowCol="145563" srcRow="3166" trgRow="4499" color="EX-pale-cyan" />
    <link srcID="12094" trgID="10662" rel="rRr" directed="false" shadow="false" column="73025" shadowCol="145564" srcRow="4502" trgRow="3166" color="EX-pale-yellow-green" />
    <link srcID="12904" trgID="10662" rel="rRr" directed="false" shadow="false" column="73026" shadowCol="145565" srcRow="4504" trgRow="3166" color="EX-pale-purple" />
    <link srcID="12929" trgID="10662" rel="rRr" directed="false" shadow="false" column="73027" shadowCol="145566" srcRow="4517" trgRow="3166" color="EX-pale-magenta" />
    <link srcID="12971" trgID="10662" rel="rRr" directed="false" shadow="false" column="73028" shadowCol="145567" srcRow="4518" trgRow="3166" color="EX-pale-red-orange" />
    <link srcID="11958" trgID="10662" rel="rRr" directed="false" shadow="false" column="73029" shadowCol="145568" srcRow="4524" trgRow="3166" color="EX-blue" />
    <link srcID="11752" trgID="10662" rel="rRr" directed="false" shadow="false" column="73030" shadowCol="145569" srcRow="4528" trgRow="3166" color="EX-orange" />
    <link srcID="11592" trgID="10662" rel="rRr" directed="false" shadow="false" column="73031" shadowCol="145570" srcRow="4531" trgRow="3166" color="EX-dark-cyan" />
    <link srcID="12287" trgID="10662" rel="rRr" directed="false" shadow="false" column="73032" shadowCol="145571" srcRow="4540" trgRow="3166" color="EX-red" />
    <link srcID="13125" trgID="10662" rel="rRr" directed="false" shadow="false" column="73033" shadowCol="145572" srcRow="4561" trgRow="3166" color="EX-dark-orange" />
    <link srcID="10662" trgID="10918" rel="rRr" directed="false" shadow="false" column="73034" shadowCol="145573" srcRow="3166" trgRow="4582" color="EX-dark-gray-purple" />
    <link srcID="10905" trgID="10662" rel="rRr" directed="false" shadow="false" column="73035" shadowCol="145574" srcRow="4585" trgRow="3166" color="EX-cyan" />
    <link srcID="10662" trgID="11281" rel="rRr" directed="false" shadow="false" column="73036" shadowCol="145575" srcRow="3166" trgRow="4603" color="EX-yellow-orange" />
    <link srcID="10662" trgID="11431" rel="rRr" directed="false" shadow="false" column="73037" shadowCol="145576" srcRow="3166" trgRow="4638" color="EX-pure-blue" />
    <link srcID="10662" trgID="12699" rel="rRr" directed="false" shadow="false" column="73038" shadowCol="145577" srcRow="3166" trgRow="4640" color="EX-dark-yellow-green" />
    <link srcID="11135" trgID="10662" rel="rRr" directed="false" shadow="false" column="73039" shadowCol="145578" srcRow="4648" trgRow="3166" color="EX-dark-magenta" />
    <link srcID="12652" trgID="10662" rel="rRr" directed="false" shadow="false" column="73040" shadowCol="145579" srcRow="4655" trgRow="3166" color="EX-dark-green" />
    <link srcID="12293" trgID="10662" rel="rRr" directed="false" shadow="false" column="73041" shadowCol="145580" srcRow="4657" trgRow="3166" color="EX-blue-magenta" />
    <link srcID="13095" trgID="10662" rel="rRr" directed="false" shadow="false" column="73042" shadowCol="145581" srcRow="4673" trgRow="3166" color="EX-yellow-green" />
    <link srcID="10662" trgID="11846" rel="rRr" directed="false" shadow="false" column="73043" shadowCol="145582" srcRow="3166" trgRow="4680" color="EX-magenta" />
    <link srcID="12886" trgID="10662" rel="rRr" directed="false" shadow="false" column="73044" shadowCol="145583" srcRow="4686" trgRow="3166" color="EX-green" />
    <link srcID="10662" trgID="12112" rel="rRr" directed="false" shadow="false" column="73045" shadowCol="145584" srcRow="3166" trgRow="4689" color="EX-yellow" />
    <link srcID="11510" trgID="10662" rel="rRr" directed="false" shadow="false" column="73046" shadowCol="145585" srcRow="4693" trgRow="3166" color="EX-purple" />
    <link srcID="12208" trgID="10662" rel="rRr" directed="false" shadow="false" column="73047" shadowCol="145586" srcRow="4699" trgRow="3166" color="EX-dark-purple" />
    <link srcID="12607" trgID="10662" rel="rRr" directed="false" shadow="false" column="73048" shadowCol="145587" srcRow="4700" trgRow="3166" color="EX-dark-red" />
    <link srcID="10662" trgID="10607" rel="rRr" directed="false" shadow="false" column="73049" shadowCol="145588" srcRow="3166" trgRow="4701" color="EX-pale-green" />
    <link srcID="11860" trgID="10662" rel="rRr" directed="false" shadow="false" column="73050" shadowCol="145589" srcRow="4726" trgRow="3166" color="EX-pale-blue" />
    <link srcID="10662" trgID="13850" rel="rRr" directed="false" shadow="false" column="73051" shadowCol="145590" srcRow="3166" trgRow="4739" color="EX-dark-tan" />
    <link srcID="13377" trgID="10662" rel="rRr" directed="false" shadow="false" column="73052" shadowCol="145591" srcRow="4753" trgRow="3166" color="EX-pale-blue-magenta" />
    <link srcID="10662" trgID="10808" rel="rRr" directed="false" shadow="false" column="73053" shadowCol="145592" srcRow="3166" trgRow="4754" color="EX-pale-yellow orange" />
    <link srcID="13553" trgID="10662" rel="rRr" directed="false" shadow="false" column="73054" shadowCol="145593" srcRow="4757" trgRow="3166" color="EX-medium-magenta" />
    <link srcID="12994" trgID="10662" rel="rRr" directed="false" shadow="false" column="73055" shadowCol="145594" srcRow="4782" trgRow="3166" color="EX-pale-red" />
    <link srcID="11224" trgID="10662" rel="rRr" directed="false" shadow="false" column="73056" shadowCol="145595" srcRow="4785" trgRow="3166" color="EX-pale-cyan" />
    <link srcID="11734" trgID="10662" rel="rRr" directed="false" shadow="false" column="73057" shadowCol="145596" srcRow="4788" trgRow="3166" color="EX-pale-yellow-green" />
    <link srcID="10662" trgID="12366" rel="rRr" directed="false" shadow="false" column="73058" shadowCol="145597" srcRow="3166" trgRow="4790" color="EX-pale-purple" />
    <link srcID="11786" trgID="10662" rel="rRr" directed="false" shadow="false" column="73059" shadowCol="145598" srcRow="4810" trgRow="3166" color="EX-pale-magenta" />
    <link srcID="11377" trgID="10662" rel="rRr" directed="false" shadow="false" column="73060" shadowCol="145599" srcRow="4821" trgRow="3166" color="EX-pale-red-orange" />
    <link srcID="10662" trgID="12503" rel="rRr" directed="false" shadow="false" column="73061" shadowCol="145600" srcRow="3166" trgRow="4828" color="EX-blue" />
    <link srcID="13901" trgID="10662" rel="rRr" directed="false" shadow="false" column="73062" shadowCol="145601" srcRow="4829" trgRow="3166" color="EX-orange" />
    <link srcID="10662" trgID="11512" rel="rRr" directed="false" shadow="false" column="73063" shadowCol="145602" srcRow="3166" trgRow="4867" color="EX-dark-cyan" />
    <link srcID="10662" trgID="13566" rel="rRr" directed="false" shadow="false" column="73064" shadowCol="145603" srcRow="3166" trgRow="4872" color="EX-red" />
    <link srcID="12836" trgID="10662" rel="rRr" directed="false" shadow="false" column="73065" shadowCol="145604" srcRow="4885" trgRow="3166" color="EX-dark-orange" />
    <link srcID="10662" trgID="10782" rel="rRr" directed="false" shadow="false" column="73066" shadowCol="145605" srcRow="3166" trgRow="4901" color="EX-dark-gray-purple" />
    <link srcID="13986" trgID="10662" rel="rRr" directed="false" shadow="false" column="73067" shadowCol="145606" srcRow="4930" trgRow="3166" color="EX-cyan" />
    <link srcID="13279" trgID="10662" rel="rRr" directed="false" shadow="false" column="73068" shadowCol="145607" srcRow="4934" trgRow="3166" color="EX-yellow-orange" />
    <link srcID="11052" trgID="10662" rel="rRr" directed="false" shadow="false" column="73069" shadowCol="145608" srcRow="4954" trgRow="3166" color="EX-pure-blue" />
    <link srcID="10662" trgID="11709" rel="rRr" directed="false" shadow="false" column="73070" shadowCol="145609" srcRow="3166" trgRow="4957" color="EX-dark-yellow-green" />
    <link srcID="10694" trgID="10662" rel="rRr" directed="false" shadow="false" column="73071" shadowCol="145610" srcRow="4959" trgRow="3166" color="EX-dark-magenta" />
    <link srcID="10662" trgID="13219" rel="rRr" directed="false" shadow="false" column="73072" shadowCol="145611" srcRow="3166" trgRow="4984" color="EX-dark-green" />
    <link srcID="10662" trgID="11362" rel="rRr" directed="false" shadow="false" column="73073" shadowCol="145612" srcRow="3166" trgRow="4992" color="EX-blue-magenta" />
    <link srcID="13458" trgID="10662" rel="rRr" directed="false" shadow="false" column="73074" shadowCol="145613" srcRow="5004" trgRow="3166" color="EX-yellow-green" />
    <link srcID="10662" trgID="11935" rel="rRr" directed="false" shadow="false" column="73075" shadowCol="145614" srcRow="3166" trgRow="5012" color="EX-magenta" />
    <link srcID="13587" trgID="10662" rel="rRr" directed="false" shadow="false" column="73076" shadowCol="145615" srcRow="5014" trgRow="3166" color="EX-green" />
    <link srcID="10662" trgID="13559" rel="rRr" directed="false" shadow="false" column="73077" shadowCol="145616" srcRow="3166" trgRow="5018" color="EX-yellow" />
    <link srcID="10662" trgID="10945" rel="rRr" directed="false" shadow="false" column="73078" shadowCol="145617" srcRow="3166" trgRow="5021" color="EX-purple" />
    <link srcID="10662" trgID="12536" rel="rRr" directed="false" shadow="false" column="73079" shadowCol="145618" srcRow="3166" trgRow="5022" color="EX-dark-purple" />
    <link srcID="13355" trgID="10662" rel="rRr" directed="false" shadow="false" column="73080" shadowCol="145619" srcRow="5033" trgRow="3166" color="EX-dark-red" />
    <link srcID="12256" trgID="10662" rel="rRr" directed="false" shadow="false" column="73081" shadowCol="145620" srcRow="5044" trgRow="3166" color="EX-pale-green" />
    <link srcID="10662" trgID="11290" rel="rRr" directed="false" shadow="false" column="73082" shadowCol="145621" srcRow="3166" trgRow="5046" color="EX-pale-blue" />
    <link srcID="11625" trgID="10662" rel="rRr" directed="false" shadow="false" column="73083" shadowCol="145622" srcRow="5052" trgRow="3166" color="EX-dark-tan" />
    <link srcID="11237" trgID="10662" rel="rRr" directed="false" shadow="false" column="73084" shadowCol="145623" srcRow="5066" trgRow="3166" color="EX-pale-blue-magenta" />
    <link srcID="10662" trgID="11784" rel="rRr" directed="false" shadow="false" column="73085" shadowCol="145624" srcRow="3166" trgRow="5068" color="EX-pale-yellow orange" />
    <link srcID="10662" trgID="11781" rel="rRr" directed="false" shadow="false" column="73086" shadowCol="145625" srcRow="3166" trgRow="5069" color="EX-medium-magenta" />
    <link srcID="13376" trgID="10662" rel="rRr" directed="false" shadow="false" column="73087" shadowCol="145626" srcRow="5073" trgRow="3166" color="EX-pale-red" />
    <link srcID="10662" trgID="12119" rel="rRr" directed="false" shadow="false" column="73088" shadowCol="145627" srcRow="3166" trgRow="5083" color="EX-pale-cyan" />
    <link srcID="11079" trgID="10662" rel="rRr" directed="false" shadow="false" column="73089" shadowCol="145628" srcRow="5084" trgRow="3166" color="EX-pale-yellow-green" />
    <link srcID="13864" trgID="10662" rel="rRr" directed="false" shadow="false" column="73090" shadowCol="145629" srcRow="5088" trgRow="3166" color="EX-pale-purple" />
    <link srcID="11409" trgID="10662" rel="rRr" directed="false" shadow="false" column="73091" shadowCol="145630" srcRow="5091" trgRow="3166" color="EX-pale-magenta" />
    <link srcID="10662" trgID="11169" rel="rRr" directed="false" shadow="false" column="73092" shadowCol="145631" srcRow="3166" trgRow="5103" color="EX-pale-red-orange" />
    <link srcID="10662" trgID="12560" rel="rRr" directed="false" shadow="false" column="73093" shadowCol="145632" srcRow="3166" trgRow="5113" color="EX-blue" />
    <link srcID="13570" trgID="10662" rel="rRr" directed="false" shadow="false" column="73094" shadowCol="145633" srcRow="5114" trgRow="3166" color="EX-orange" />
    <link srcID="11927" trgID="10662" rel="rRr" directed="false" shadow="false" column="73095" shadowCol="145634" srcRow="5123" trgRow="3166" color="EX-dark-cyan" />
    <link srcID="13170" trgID="10662" rel="rRr" directed="false" shadow="false" column="73096" shadowCol="145635" srcRow="5127" trgRow="3166" color="EX-red" />
    <link srcID="13146" trgID="10662" rel="rRr" directed="false" shadow="false" column="73097" shadowCol="145636" srcRow="5132" trgRow="3166" color="EX-dark-orange" />
    <link srcID="13689" trgID="10662" rel="rRr" directed="false" shadow="false" column="73098" shadowCol="145637" srcRow="5143" trgRow="3166" color="EX-dark-gray-purple" />
    <link srcID="12342" trgID="10662" rel="rRr" directed="false" shadow="false" column="73099" shadowCol="145638" srcRow="5148" trgRow="3166" color="EX-cyan" />
    <link srcID="12842" trgID="10662" rel="rRr" directed="false" shadow="false" column="73100" shadowCol="145639" srcRow="5151" trgRow="3166" color="EX-yellow-orange" />
    <link srcID="12298" trgID="10662" rel="rRr" directed="false" shadow="false" column="73101" shadowCol="145640" srcRow="5171" trgRow="3166" color="EX-pure-blue" />
    <link srcID="13493" trgID="10662" rel="rRr" directed="false" shadow="false" column="73102" shadowCol="145641" srcRow="5183" trgRow="3166" color="EX-dark-yellow-green" />
    <link srcID="10814" trgID="10662" rel="rRr" directed="false" shadow="false" column="73103" shadowCol="145642" srcRow="5190" trgRow="3166" color="EX-dark-magenta" />
    <link srcID="11248" trgID="10662" rel="rRr" directed="false" shadow="false" column="73104" shadowCol="145643" srcRow="5194" trgRow="3166" color="EX-dark-green" />
    <link srcID="10662" trgID="12314" rel="rRr" directed="false" shadow="false" column="73105" shadowCol="145644" srcRow="3166" trgRow="5213" color="EX-blue-magenta" />
    <link srcID="11444" trgID="10662" rel="rRr" directed="false" shadow="false" column="73106" shadowCol="145645" srcRow="5216" trgRow="3166" color="EX-yellow-green" />
    <link srcID="13013" trgID="10662" rel="rRr" directed="false" shadow="false" column="73107" shadowCol="145646" srcRow="5232" trgRow="3166" color="EX-magenta" />
    <link srcID="13773" trgID="10662" rel="rRr" directed="false" shadow="false" column="73108" shadowCol="145647" srcRow="5238" trgRow="3166" color="EX-green" />
    <link srcID="11782" trgID="10662" rel="rRr" directed="false" shadow="false" column="73109" shadowCol="145648" srcRow="5242" trgRow="3166" color="EX-yellow" />
    <link srcID="12878" trgID="10662" rel="rRr" directed="false" shadow="false" column="73110" shadowCol="145649" srcRow="5246" trgRow="3166" color="EX-purple" />
    <link srcID="12800" trgID="10662" rel="rRr" directed="false" shadow="false" column="73111" shadowCol="145650" srcRow="5257" trgRow="3166" color="EX-dark-purple" />
    <link srcID="10662" trgID="13980" rel="rRr" directed="false" shadow="false" column="73112" shadowCol="145651" srcRow="3166" trgRow="5271" color="EX-dark-red" />
    <link srcID="12750" trgID="10662" rel="rRr" directed="false" shadow="false" column="73113" shadowCol="145652" srcRow="5283" trgRow="3166" color="EX-pale-green" />
    <link srcID="12238" trgID="10662" rel="rRr" directed="false" shadow="false" column="73114" shadowCol="145653" srcRow="5288" trgRow="3166" color="EX-pale-blue" />
    <link srcID="10662" trgID="12088" rel="rRr" directed="false" shadow="false" column="73115" shadowCol="145654" srcRow="3166" trgRow="5297" color="EX-dark-tan" />
    <link srcID="10662" trgID="12521" rel="rRr" directed="false" shadow="false" column="73116" shadowCol="145655" srcRow="3166" trgRow="5316" color="EX-pale-blue-magenta" />
    <link srcID="13394" trgID="10662" rel="rRr" directed="false" shadow="false" column="73117" shadowCol="145656" srcRow="5317" trgRow="3166" color="EX-pale-yellow orange" />
    <link srcID="13554" trgID="10662" rel="rRr" directed="false" shadow="false" column="73118" shadowCol="145657" srcRow="5327" trgRow="3166" color="EX-medium-magenta" />
    <link srcID="13401" trgID="10662" rel="rRr" directed="false" shadow="false" column="73119" shadowCol="145658" srcRow="5335" trgRow="3166" color="EX-pale-red" />
    <link srcID="11621" trgID="10662" rel="rRr" directed="false" shadow="false" column="73120" shadowCol="145659" srcRow="5337" trgRow="3166" color="EX-pale-cyan" />
    <link srcID="12318" trgID="10662" rel="rRr" directed="false" shadow="false" column="73121" shadowCol="145660" srcRow="5339" trgRow="3166" color="EX-pale-yellow-green" />
    <link srcID="12514" trgID="10662" rel="rRr" directed="false" shadow="false" column="73122" shadowCol="145661" srcRow="5342" trgRow="3166" color="EX-pale-purple" />
    <link srcID="10662" trgID="13565" rel="rRr" directed="false" shadow="false" column="73123" shadowCol="145662" srcRow="3166" trgRow="5343" color="EX-pale-magenta" />
    <link srcID="11967" trgID="10662" rel="rRr" directed="false" shadow="false" column="73124" shadowCol="145663" srcRow="5347" trgRow="3166" color="EX-pale-red-orange" />
    <link srcID="10662" trgID="12197" rel="rRr" directed="false" shadow="false" column="73125" shadowCol="145664" srcRow="3166" trgRow="5349" color="EX-blue" />
    <link srcID="11726" trgID="10662" rel="rRr" directed="false" shadow="false" column="73126" shadowCol="145665" srcRow="5357" trgRow="3166" color="EX-orange" />
    <link srcID="13379" trgID="10662" rel="rRr" directed="false" shadow="false" column="73127" shadowCol="145666" srcRow="5361" trgRow="3166" color="EX-dark-cyan" />
    <link srcID="10662" trgID="11146" rel="rRr" directed="false" shadow="false" column="73128" shadowCol="145667" srcRow="3166" trgRow="5366" color="EX-red" />
    <link srcID="11406" trgID="10662" rel="rRr" directed="false" shadow="false" column="73129" shadowCol="145668" srcRow="5371" trgRow="3166" color="EX-dark-orange" />
    <link srcID="11636" trgID="10662" rel="rRr" directed="false" shadow="false" column="73130" shadowCol="145669" srcRow="5392" trgRow="3166" color="EX-dark-gray-purple" />
    <link srcID="11714" trgID="10662" rel="rRr" directed="false" shadow="false" column="73131" shadowCol="145670" srcRow="5415" trgRow="3166" color="EX-cyan" />
    <link srcID="11437" trgID="10662" rel="rRr" directed="false" shadow="false" column="73132" shadowCol="145671" srcRow="5420" trgRow="3166" color="EX-yellow-orange" />
    <link srcID="12232" trgID="10662" rel="rRr" directed="false" shadow="false" column="73133" shadowCol="145672" srcRow="5436" trgRow="3166" color="EX-pure-blue" />
    <link srcID="13552" trgID="10662" rel="rRr" directed="false" shadow="false" column="73134" shadowCol="145673" srcRow="5438" trgRow="3166" color="EX-dark-yellow-green" />
    <link srcID="12469" trgID="10662" rel="rRr" directed="false" shadow="false" column="73135" shadowCol="145674" srcRow="5444" trgRow="3166" color="EX-dark-magenta" />
    <link srcID="13504" trgID="10662" rel="rRr" directed="false" shadow="false" column="73136" shadowCol="145675" srcRow="5445" trgRow="3166" color="EX-dark-green" />
    <link srcID="10662" trgID="12386" rel="rRr" directed="false" shadow="false" column="73137" shadowCol="145676" srcRow="3166" trgRow="5447" color="EX-blue-magenta" />
    <link srcID="10662" trgID="12191" rel="rRr" directed="false" shadow="false" column="73138" shadowCol="145677" srcRow="3166" trgRow="5448" color="EX-yellow-green" />
    <link srcID="10662" trgID="10796" rel="rRr" directed="false" shadow="false" column="73139" shadowCol="145678" srcRow="3166" trgRow="5450" color="EX-magenta" />
    <link srcID="13460" trgID="10662" rel="rRr" directed="false" shadow="false" column="73140" shadowCol="145679" srcRow="5469" trgRow="3166" color="EX-green" />
    <link srcID="10899" trgID="10662" rel="rRr" directed="false" shadow="false" column="73141" shadowCol="145680" srcRow="5478" trgRow="3166" color="EX-yellow" />
    <link srcID="13548" trgID="10662" rel="rRr" directed="false" shadow="false" column="73142" shadowCol="145681" srcRow="5484" trgRow="3166" color="EX-purple" />
    <link srcID="10662" trgID="12035" rel="rRr" directed="false" shadow="false" column="73143" shadowCol="145682" srcRow="3166" trgRow="5489" color="EX-dark-purple" />
    <link srcID="10662" trgID="13745" rel="rRr" directed="false" shadow="false" column="73144" shadowCol="145683" srcRow="3166" trgRow="5490" color="EX-dark-red" />
    <link srcID="12553" trgID="10662" rel="rRr" directed="false" shadow="false" column="73145" shadowCol="145684" srcRow="5500" trgRow="3166" color="EX-pale-green" />
    <link srcID="12183" trgID="10662" rel="rRr" directed="false" shadow="false" column="73146" shadowCol="145685" srcRow="5507" trgRow="3166" color="EX-pale-blue" />
    <link srcID="10662" trgID="13926" rel="rRr" directed="false" shadow="false" column="73147" shadowCol="145686" srcRow="3166" trgRow="5520" color="EX-dark-tan" />
    <link srcID="10662" trgID="14018" rel="rRr" directed="false" shadow="false" column="73148" shadowCol="145687" srcRow="3166" trgRow="5531" color="EX-pale-blue-magenta" />
    <link srcID="13634" trgID="10662" rel="rRr" directed="false" shadow="false" column="73149" shadowCol="145688" srcRow="5535" trgRow="3166" color="EX-pale-yellow orange" />
    <link srcID="13094" trgID="10662" rel="rRr" directed="false" shadow="false" column="73150" shadowCol="145689" srcRow="5553" trgRow="3166" color="EX-medium-magenta" />
    <link srcID="12941" trgID="10662" rel="rRr" directed="false" shadow="false" column="73151" shadowCol="145690" srcRow="5564" trgRow="3166" color="EX-pale-red" />
    <link srcID="13911" trgID="10662" rel="rRr" directed="false" shadow="false" column="73152" shadowCol="145691" srcRow="5571" trgRow="3166" color="EX-pale-cyan" />
    <link srcID="13821" trgID="10662" rel="rRr" directed="false" shadow="false" column="73153" shadowCol="145692" srcRow="5572" trgRow="3166" color="EX-pale-yellow-green" />
    <link srcID="13934" trgID="10662" rel="rRr" directed="false" shadow="false" column="73154" shadowCol="145693" srcRow="5573" trgRow="3166" color="EX-pale-purple" />
    <link srcID="10820" trgID="10662" rel="rRr" directed="false" shadow="false" column="73155" shadowCol="145694" srcRow="5574" trgRow="3166" color="EX-pale-magenta" />
    <link srcID="12867" trgID="10662" rel="rRr" directed="false" shadow="false" column="73156" shadowCol="145695" srcRow="5578" trgRow="3166" color="EX-pale-red-orange" />
    <link srcID="12895" trgID="10662" rel="rRr" directed="false" shadow="false" column="73157" shadowCol="145696" srcRow="5583" trgRow="3166" color="EX-blue" />
    <link srcID="12897" trgID="10662" rel="rRr" directed="false" shadow="false" column="73158" shadowCol="145697" srcRow="5584" trgRow="3166" color="EX-orange" />
    <link srcID="12934" trgID="10662" rel="rRr" directed="false" shadow="false" column="73159" shadowCol="145698" srcRow="5585" trgRow="3166" color="EX-dark-cyan" />
    <link srcID="10662" trgID="13033" rel="rRr" directed="false" shadow="false" column="73160" shadowCol="145699" srcRow="3166" trgRow="5591" color="EX-red" />
    <link srcID="10662" trgID="13240" rel="rRr" directed="false" shadow="false" column="73161" shadowCol="145700" srcRow="3166" trgRow="5596" color="EX-dark-orange" />
    <link srcID="13907" trgID="10662" rel="rRr" directed="false" shadow="false" column="73162" shadowCol="145701" srcRow="5603" trgRow="3166" color="EX-dark-gray-purple" />
    <link srcID="13947" trgID="10662" rel="rRr" directed="false" shadow="false" column="73163" shadowCol="145702" srcRow="5604" trgRow="3166" color="EX-cyan" />
    <link srcID="12075" trgID="10662" rel="rRr" directed="false" shadow="false" column="73164" shadowCol="145703" srcRow="5605" trgRow="3166" color="EX-yellow-orange" />
    <link srcID="12446" trgID="10662" rel="rRr" directed="false" shadow="false" column="73165" shadowCol="145704" srcRow="5606" trgRow="3166" color="EX-pure-blue" />
    <link srcID="12874" trgID="10662" rel="rRr" directed="false" shadow="false" column="73166" shadowCol="145705" srcRow="5611" trgRow="3166" color="EX-dark-yellow-green" />
    <link srcID="12894" trgID="10662" rel="rRr" directed="false" shadow="false" column="73167" shadowCol="145706" srcRow="5613" trgRow="3166" color="EX-dark-magenta" />
    <link srcID="12896" trgID="10662" rel="rRr" directed="false" shadow="false" column="73168" shadowCol="145707" srcRow="5614" trgRow="3166" color="EX-dark-green" />
    <link srcID="12881" trgID="10662" rel="rRr" directed="false" shadow="false" column="73169" shadowCol="145708" srcRow="5615" trgRow="3166" color="EX-blue-magenta" />
    <link srcID="12920" trgID="10662" rel="rRr" directed="false" shadow="false" column="73170" shadowCol="145709" srcRow="5617" trgRow="3166" color="EX-yellow-green" />
    <link srcID="12940" trgID="10662" rel="rRr" directed="false" shadow="false" column="73171" shadowCol="145710" srcRow="5618" trgRow="3166" color="EX-magenta" />
    <link srcID="10662" trgID="12985" rel="rRr" directed="false" shadow="false" column="73172" shadowCol="145711" srcRow="3166" trgRow="5621" color="EX-green" />
    <link srcID="10662" trgID="13059" rel="rRr" directed="false" shadow="false" column="73173" shadowCol="145712" srcRow="3166" trgRow="5622" color="EX-yellow" />
    <link srcID="10662" trgID="13904" rel="rRr" directed="false" shadow="false" column="73174" shadowCol="145713" srcRow="3166" trgRow="5634" color="EX-purple" />
    <link srcID="13958" trgID="10662" rel="rRr" directed="false" shadow="false" column="73175" shadowCol="145714" srcRow="5636" trgRow="3166" color="EX-dark-purple" />
    <link srcID="10662" trgID="13955" rel="rRr" directed="false" shadow="false" column="73176" shadowCol="145715" srcRow="3166" trgRow="5639" color="EX-dark-red" />
    <link srcID="10662" trgID="12492" rel="rRr" directed="false" shadow="false" column="73177" shadowCol="145716" srcRow="3166" trgRow="5644" color="EX-pale-green" />
    <link srcID="10662" trgID="13282" rel="rRr" directed="false" shadow="false" column="73178" shadowCol="145717" srcRow="3166" trgRow="5646" color="EX-pale-blue" />
    <link srcID="12348" trgID="10662" rel="rRr" directed="false" shadow="false" column="73179" shadowCol="145718" srcRow="5650" trgRow="3166" color="EX-dark-tan" />
    <link srcID="12712" trgID="10662" rel="rRr" directed="false" shadow="false" column="73180" shadowCol="145719" srcRow="5657" trgRow="3166" color="EX-pale-blue-magenta" />
    <link srcID="10662" trgID="11097" rel="rRr" directed="false" shadow="false" column="73181" shadowCol="145720" srcRow="3166" trgRow="5660" color="EX-pale-yellow orange" />
    <link srcID="11220" trgID="10662" rel="rRr" directed="false" shadow="false" column="73182" shadowCol="145721" srcRow="5706" trgRow="3166" color="EX-medium-magenta" />
    <link srcID="10662" trgID="12640" rel="rRr" directed="false" shadow="false" column="73183" shadowCol="145722" srcRow="3166" trgRow="5710" color="EX-pale-red" />
    <link srcID="13658" trgID="10662" rel="rRr" directed="false" shadow="false" column="73184" shadowCol="145723" srcRow="5713" trgRow="3166" color="EX-pale-cyan" />
    <link srcID="12223" trgID="10662" rel="rRr" directed="false" shadow="false" column="73185" shadowCol="145724" srcRow="5722" trgRow="3166" color="EX-pale-yellow-green" />
    <link srcID="10718" trgID="10662" rel="rRr" directed="false" shadow="false" column="73186" shadowCol="145725" srcRow="5723" trgRow="3166" color="EX-pale-purple" />
    <link srcID="12396" trgID="10662" rel="rRr" directed="false" shadow="false" column="73187" shadowCol="145726" srcRow="5728" trgRow="3166" color="EX-pale-magenta" />
    <link srcID="11228" trgID="10662" rel="rRr" directed="false" shadow="false" column="73188" shadowCol="145727" srcRow="5731" trgRow="3166" color="EX-pale-red-orange" />
    <link srcID="10810" trgID="10662" rel="rRr" directed="false" shadow="false" column="73189" shadowCol="145728" srcRow="5735" trgRow="3166" color="EX-blue" />
    <link srcID="10662" trgID="12645" rel="rRr" directed="false" shadow="false" column="73190" shadowCol="145729" srcRow="3166" trgRow="5737" color="EX-orange" />
    <link srcID="11683" trgID="10662" rel="rRr" directed="false" shadow="false" column="73191" shadowCol="145730" srcRow="5747" trgRow="3166" color="EX-dark-cyan" />
    <link srcID="12903" trgID="10662" rel="rRr" directed="false" shadow="false" column="73192" shadowCol="145731" srcRow="5748" trgRow="3166" color="EX-red" />
    <link srcID="12394" trgID="10662" rel="rRr" directed="false" shadow="false" column="73193" shadowCol="145732" srcRow="5755" trgRow="3166" color="EX-dark-orange" />
    <link srcID="12442" trgID="10662" rel="rRr" directed="false" shadow="false" column="73194" shadowCol="145733" srcRow="5765" trgRow="3166" color="EX-dark-gray-purple" />
    <link srcID="13534" trgID="10662" rel="rRr" directed="false" shadow="false" column="73195" shadowCol="145734" srcRow="5766" trgRow="3166" color="EX-cyan" />
    <link srcID="10662" trgID="12665" rel="rRr" directed="false" shadow="false" column="73196" shadowCol="145735" srcRow="3166" trgRow="5778" color="EX-yellow-orange" />
    <link srcID="11192" trgID="10662" rel="rRr" directed="false" shadow="false" column="73197" shadowCol="145736" srcRow="5783" trgRow="3166" color="EX-pure-blue" />
    <link srcID="10805" trgID="10662" rel="rRr" directed="false" shadow="false" column="73198" shadowCol="145737" srcRow="5794" trgRow="3166" color="EX-dark-yellow-green" />
    <link srcID="13426" trgID="10662" rel="rRr" directed="false" shadow="false" column="73199" shadowCol="145738" srcRow="5803" trgRow="3166" color="EX-dark-magenta" />
    <link srcID="13608" trgID="10662" rel="rRr" directed="false" shadow="false" column="73200" shadowCol="145739" srcRow="5809" trgRow="3166" color="EX-dark-green" />
    <link srcID="12194" trgID="10662" rel="rRr" directed="false" shadow="false" column="73201" shadowCol="145740" srcRow="5812" trgRow="3166" color="EX-blue-magenta" />
    <link srcID="13820" trgID="10662" rel="rRr" directed="false" shadow="false" column="73202" shadowCol="145741" srcRow="5816" trgRow="3166" color="EX-yellow-green" />
    <link srcID="11651" trgID="10662" rel="rRr" directed="false" shadow="false" column="73203" shadowCol="145742" srcRow="5824" trgRow="3166" color="EX-magenta" />
    <link srcID="13134" trgID="11040" rel="rRr" directed="false" shadow="false" column="73204" shadowCol="145743" srcRow="3167" trgRow="3168" color="EX-green" />
    <link srcID="13134" trgID="11344" rel="rRr" directed="false" shadow="false" column="73205" shadowCol="145744" srcRow="3167" trgRow="3246" color="EX-yellow" />
    <link srcID="13134" trgID="13085" rel="rRr" directed="false" shadow="false" column="73206" shadowCol="145745" srcRow="3167" trgRow="3277" color="EX-purple" />
    <link srcID="13373" trgID="13134" rel="rRr" directed="false" shadow="false" column="73207" shadowCol="145746" srcRow="3390" trgRow="3167" color="EX-dark-purple" />
    <link srcID="13134" trgID="10905" rel="rRr" directed="false" shadow="false" column="73208" shadowCol="145747" srcRow="3167" trgRow="4585" color="EX-dark-red" />
    <link srcID="13134" trgID="12471" rel="rRr" directed="false" shadow="false" column="73209" shadowCol="145748" srcRow="3167" trgRow="4622" color="EX-pale-green" />
    <link srcID="13134" trgID="11741" rel="rRr" directed="false" shadow="false" column="73210" shadowCol="145749" srcRow="3167" trgRow="5241" color="EX-pale-blue" />
    <link srcID="13134" trgID="11040" rel="rRr" directed="false" shadow="true" shadowCol="145750" srcRow="3167" trgRow="3168" color="EX-dark-tan" />
    <link srcID="11040" trgID="11440" rel="rRr" directed="false" shadow="false" column="73211" shadowCol="145751" srcRow="3168" trgRow="5144" color="EX-pale-blue-magenta" />
    <link srcID="12678" trgID="13140" rel="rRr" directed="false" shadow="true" shadowCol="145752" srcRow="3141" trgRow="3169" color="EX-pale-yellow orange" />
    <link srcID="13119" trgID="13140" rel="rRr" directed="false" shadow="true" shadowCol="145753" srcRow="3152" trgRow="3169" color="EX-medium-magenta" />
    <link srcID="10933" trgID="13140" rel="rRr" directed="false" shadow="false" column="73212" shadowCol="145754" srcRow="3170" trgRow="3169" color="EX-pale-red" />
    <link srcID="11139" trgID="13140" rel="rRr" directed="false" shadow="false" column="73213" shadowCol="145755" srcRow="3172" trgRow="3169" color="EX-pale-cyan" />
    <link srcID="10686" trgID="13140" rel="rRr" directed="false" shadow="false" column="73214" shadowCol="145756" srcRow="3178" trgRow="3169" color="EX-pale-yellow-green" />
    <link srcID="13581" trgID="13140" rel="rRr" directed="false" shadow="false" column="73215" shadowCol="145757" srcRow="3197" trgRow="3169" color="EX-pale-purple" />
    <link srcID="12354" trgID="13140" rel="rRr" directed="false" shadow="false" column="73216" shadowCol="145758" srcRow="3208" trgRow="3169" color="EX-pale-magenta" />
    <link srcID="11125" trgID="13140" rel="rRr" directed="false" shadow="false" column="73217" shadowCol="145759" srcRow="3212" trgRow="3169" color="EX-pale-red-orange" />
    <link srcID="11765" trgID="13140" rel="rRr" directed="false" shadow="false" column="73218" shadowCol="145760" srcRow="3218" trgRow="3169" color="EX-blue" />
    <link srcID="11855" trgID="13140" rel="rRr" directed="false" shadow="false" column="73219" shadowCol="145761" srcRow="3221" trgRow="3169" color="EX-orange" />
    <link srcID="13410" trgID="13140" rel="rRr" directed="false" shadow="false" column="73220" shadowCol="145762" srcRow="3242" trgRow="3169" color="EX-dark-cyan" />
    <link srcID="11344" trgID="13140" rel="rRr" directed="false" shadow="false" column="73221" shadowCol="145763" srcRow="3246" trgRow="3169" color="EX-red" />
    <link srcID="12763" trgID="13140" rel="rRr" directed="false" shadow="false" column="73222" shadowCol="145764" srcRow="3250" trgRow="3169" color="EX-dark-orange" />
    <link srcID="10966" trgID="13140" rel="rRr" directed="false" shadow="false" column="73223" shadowCol="145765" srcRow="3253" trgRow="3169" color="EX-dark-gray-purple" />
    <link srcID="11092" trgID="13140" rel="rRr" directed="false" shadow="false" column="73224" shadowCol="145766" srcRow="3259" trgRow="3169" color="EX-cyan" />
    <link srcID="11113" trgID="13140" rel="rRr" directed="false" shadow="false" column="73225" shadowCol="145767" srcRow="3262" trgRow="3169" color="EX-yellow-orange" />
    <link srcID="10901" trgID="13140" rel="rRr" directed="false" shadow="false" column="73226" shadowCol="145768" srcRow="3264" trgRow="3169" color="EX-pure-blue" />
    <link srcID="13629" trgID="13140" rel="rRr" directed="false" shadow="false" column="73227" shadowCol="145769" srcRow="3304" trgRow="3169" color="EX-dark-yellow-green" />
    <link srcID="10809" trgID="13140" rel="rRr" directed="false" shadow="false" column="73228" shadowCol="145770" srcRow="3316" trgRow="3169" color="EX-dark-magenta" />
    <link srcID="11929" trgID="13140" rel="rRr" directed="false" shadow="false" column="73229" shadowCol="145771" srcRow="3333" trgRow="3169" color="EX-dark-green" />
    <link srcID="11460" trgID="13140" rel="rRr" directed="false" shadow="false" column="73230" shadowCol="145772" srcRow="3352" trgRow="3169" color="EX-blue-magenta" />
    <link srcID="10938" trgID="13140" rel="rRr" directed="false" shadow="false" column="73231" shadowCol="145773" srcRow="3374" trgRow="3169" color="EX-yellow-green" />
    <link srcID="10835" trgID="13140" rel="rRr" directed="false" shadow="false" column="73232" shadowCol="145774" srcRow="3375" trgRow="3169" color="EX-magenta" />
    <link srcID="13860" trgID="13140" rel="rRr" directed="false" shadow="false" column="73233" shadowCol="145775" srcRow="3420" trgRow="3169" color="EX-green" />
    <link srcID="12822" trgID="13140" rel="rRr" directed="false" shadow="false" column="73234" shadowCol="145776" srcRow="3423" trgRow="3169" color="EX-yellow" />
    <link srcID="13578" trgID="13140" rel="rRr" directed="false" shadow="false" column="73235" shadowCol="145777" srcRow="3428" trgRow="3169" color="EX-purple" />
    <link srcID="13335" trgID="13140" rel="rRr" directed="false" shadow="false" column="73236" shadowCol="145778" srcRow="3443" trgRow="3169" color="EX-dark-purple" />
    <link srcID="13582" trgID="13140" rel="rRr" directed="false" shadow="false" column="73237" shadowCol="145779" srcRow="3477" trgRow="3169" color="EX-dark-red" />
    <link srcID="12767" trgID="13140" rel="rRr" directed="false" shadow="false" column="73238" shadowCol="145780" srcRow="3487" trgRow="3169" color="EX-pale-green" />
    <link srcID="11061" trgID="13140" rel="rRr" directed="false" shadow="false" column="73239" shadowCol="145781" srcRow="3492" trgRow="3169" color="EX-pale-blue" />
    <link srcID="12554" trgID="13140" rel="rRr" directed="false" shadow="false" column="73240" shadowCol="145782" srcRow="3539" trgRow="3169" color="EX-dark-tan" />
    <link srcID="11366" trgID="13140" rel="rRr" directed="false" shadow="false" column="73241" shadowCol="145783" srcRow="3541" trgRow="3169" color="EX-pale-blue-magenta" />
    <link srcID="12783" trgID="13140" rel="rRr" directed="false" shadow="false" column="73242" shadowCol="145784" srcRow="3610" trgRow="3169" color="EX-pale-yellow orange" />
    <link srcID="13939" trgID="13140" rel="rRr" directed="false" shadow="false" column="73243" shadowCol="145785" srcRow="3629" trgRow="3169" color="EX-medium-magenta" />
    <link srcID="10760" trgID="13140" rel="rRr" directed="false" shadow="false" column="73244" shadowCol="145786" srcRow="3662" trgRow="3169" color="EX-pale-red" />
    <link srcID="10806" trgID="13140" rel="rRr" directed="false" shadow="false" column="73245" shadowCol="145787" srcRow="3672" trgRow="3169" color="EX-pale-cyan" />
    <link srcID="13057" trgID="13140" rel="rRr" directed="false" shadow="false" column="73246" shadowCol="145788" srcRow="3680" trgRow="3169" color="EX-pale-yellow-green" />
    <link srcID="13445" trgID="13140" rel="rRr" directed="false" shadow="false" column="73247" shadowCol="145789" srcRow="3721" trgRow="3169" color="EX-pale-purple" />
    <link srcID="12740" trgID="13140" rel="rRr" directed="false" shadow="false" column="73248" shadowCol="145790" srcRow="3741" trgRow="3169" color="EX-pale-magenta" />
    <link srcID="11968" trgID="13140" rel="rRr" directed="false" shadow="false" column="73249" shadowCol="145791" srcRow="3787" trgRow="3169" color="EX-pale-red-orange" />
    <link srcID="13364" trgID="13140" rel="rRr" directed="false" shadow="false" column="73250" shadowCol="145792" srcRow="3854" trgRow="3169" color="EX-blue" />
    <link srcID="11183" trgID="13140" rel="rRr" directed="false" shadow="false" column="73251" shadowCol="145793" srcRow="3953" trgRow="3169" color="EX-orange" />
    <link srcID="12907" trgID="13140" rel="rRr" directed="false" shadow="false" column="73252" shadowCol="145794" srcRow="4081" trgRow="3169" color="EX-dark-cyan" />
    <link srcID="13663" trgID="13140" rel="rRr" directed="false" shadow="false" column="73253" shadowCol="145795" srcRow="4203" trgRow="3169" color="EX-red" />
    <link srcID="11841" trgID="13140" rel="rRr" directed="false" shadow="false" column="73254" shadowCol="145796" srcRow="4348" trgRow="3169" color="EX-dark-orange" />
    <link srcID="13780" trgID="13140" rel="rRr" directed="false" shadow="false" column="73255" shadowCol="145797" srcRow="4351" trgRow="3169" color="EX-dark-gray-purple" />
    <link srcID="13777" trgID="13140" rel="rRr" directed="false" shadow="false" column="73256" shadowCol="145798" srcRow="4387" trgRow="3169" color="EX-cyan" />
    <link srcID="12790" trgID="13140" rel="rRr" directed="false" shadow="false" column="73257" shadowCol="145799" srcRow="4425" trgRow="3169" color="EX-yellow-orange" />
    <link srcID="11774" trgID="13140" rel="rRr" directed="false" shadow="false" column="73258" shadowCol="145800" srcRow="4438" trgRow="3169" color="EX-pure-blue" />
    <link srcID="13068" trgID="13140" rel="rRr" directed="false" shadow="false" column="73259" shadowCol="145801" srcRow="4443" trgRow="3169" color="EX-dark-yellow-green" />
    <link srcID="12966" trgID="13140" rel="rRr" directed="false" shadow="false" column="73260" shadowCol="145802" srcRow="4463" trgRow="3169" color="EX-dark-magenta" />
    <link srcID="13927" trgID="13140" rel="rRr" directed="false" shadow="false" column="73261" shadowCol="145803" srcRow="4481" trgRow="3169" color="EX-dark-green" />
    <link srcID="13177" trgID="13140" rel="rRr" directed="false" shadow="false" column="73262" shadowCol="145804" srcRow="4486" trgRow="3169" color="EX-blue-magenta" />
    <link srcID="13432" trgID="13140" rel="rRr" directed="false" shadow="false" column="73263" shadowCol="145805" srcRow="4557" trgRow="3169" color="EX-yellow-green" />
    <link srcID="13083" trgID="13140" rel="rRr" directed="false" shadow="false" column="73264" shadowCol="145806" srcRow="4560" trgRow="3169" color="EX-magenta" />
    <link srcID="13655" trgID="13140" rel="rRr" directed="false" shadow="false" column="73265" shadowCol="145807" srcRow="4623" trgRow="3169" color="EX-green" />
    <link srcID="11198" trgID="13140" rel="rRr" directed="false" shadow="false" column="73266" shadowCol="145808" srcRow="4624" trgRow="3169" color="EX-yellow" />
    <link srcID="11231" trgID="13140" rel="rRr" directed="false" shadow="false" column="73267" shadowCol="145809" srcRow="4651" trgRow="3169" color="EX-purple" />
    <link srcID="12410" trgID="13140" rel="rRr" directed="false" shadow="false" column="73268" shadowCol="145810" srcRow="4656" trgRow="3169" color="EX-dark-purple" />
    <link srcID="12997" trgID="13140" rel="rRr" directed="false" shadow="false" column="73269" shadowCol="145811" srcRow="4662" trgRow="3169" color="EX-dark-red" />
    <link srcID="13648" trgID="13140" rel="rRr" directed="false" shadow="false" column="73270" shadowCol="145812" srcRow="4667" trgRow="3169" color="EX-pale-green" />
    <link srcID="13641" trgID="13140" rel="rRr" directed="false" shadow="false" column="73271" shadowCol="145813" srcRow="4706" trgRow="3169" color="EX-pale-blue" />
    <link srcID="10781" trgID="13140" rel="rRr" directed="false" shadow="false" column="73272" shadowCol="145814" srcRow="4716" trgRow="3169" color="EX-dark-tan" />
    <link srcID="13601" trgID="13140" rel="rRr" directed="false" shadow="false" column="73273" shadowCol="145815" srcRow="4720" trgRow="3169" color="EX-pale-blue-magenta" />
    <link srcID="11609" trgID="13140" rel="rRr" directed="false" shadow="false" column="73274" shadowCol="145816" srcRow="4742" trgRow="3169" color="EX-pale-yellow orange" />
    <link srcID="10742" trgID="13140" rel="rRr" directed="false" shadow="false" column="73275" shadowCol="145817" srcRow="4750" trgRow="3169" color="EX-medium-magenta" />
    <link srcID="10713" trgID="13140" rel="rRr" directed="false" shadow="false" column="73276" shadowCol="145818" srcRow="4752" trgRow="3169" color="EX-pale-red" />
    <link srcID="11101" trgID="13140" rel="rRr" directed="false" shadow="false" column="73277" shadowCol="145819" srcRow="4766" trgRow="3169" color="EX-pale-cyan" />
    <link srcID="11013" trgID="13140" rel="rRr" directed="false" shadow="false" column="73278" shadowCol="145820" srcRow="4769" trgRow="3169" color="EX-pale-yellow-green" />
    <link srcID="10744" trgID="13140" rel="rRr" directed="false" shadow="false" column="73279" shadowCol="145821" srcRow="4770" trgRow="3169" color="EX-pale-purple" />
    <link srcID="11060" trgID="13140" rel="rRr" directed="false" shadow="false" column="73280" shadowCol="145822" srcRow="4783" trgRow="3169" color="EX-pale-magenta" />
    <link srcID="12992" trgID="13140" rel="rRr" directed="false" shadow="false" column="73281" shadowCol="145823" srcRow="4787" trgRow="3169" color="EX-pale-red-orange" />
    <link srcID="10689" trgID="13140" rel="rRr" directed="false" shadow="false" column="73282" shadowCol="145824" srcRow="4799" trgRow="3169" color="EX-blue" />
    <link srcID="11102" trgID="13140" rel="rRr" directed="false" shadow="false" column="73283" shadowCol="145825" srcRow="4808" trgRow="3169" color="EX-orange" />
    <link srcID="10770" trgID="13140" rel="rRr" directed="false" shadow="false" column="73284" shadowCol="145826" srcRow="4811" trgRow="3169" color="EX-dark-cyan" />
    <link srcID="12304" trgID="13140" rel="rRr" directed="false" shadow="false" column="73285" shadowCol="145827" srcRow="4826" trgRow="3169" color="EX-red" />
    <link srcID="11512" trgID="13140" rel="rRr" directed="false" shadow="false" column="73286" shadowCol="145828" srcRow="4867" trgRow="3169" color="EX-dark-orange" />
    <link srcID="13430" trgID="13140" rel="rRr" directed="false" shadow="false" column="73287" shadowCol="145829" srcRow="4883" trgRow="3169" color="EX-dark-gray-purple" />
    <link srcID="12562" trgID="13140" rel="rRr" directed="false" shadow="false" column="73288" shadowCol="145830" srcRow="4894" trgRow="3169" color="EX-cyan" />
    <link srcID="12916" trgID="13140" rel="rRr" directed="false" shadow="false" column="73289" shadowCol="145831" srcRow="4914" trgRow="3169" color="EX-yellow-orange" />
    <link srcID="11052" trgID="13140" rel="rRr" directed="false" shadow="false" column="73290" shadowCol="145832" srcRow="4954" trgRow="3169" color="EX-pure-blue" />
    <link srcID="13140" trgID="12563" rel="rRr" directed="false" shadow="false" column="73291" shadowCol="145833" srcRow="3169" trgRow="4961" color="EX-dark-yellow-green" />
    <link srcID="13632" trgID="13140" rel="rRr" directed="false" shadow="false" column="73292" shadowCol="145834" srcRow="4988" trgRow="3169" color="EX-dark-magenta" />
    <link srcID="13616" trgID="13140" rel="rRr" directed="false" shadow="false" column="73293" shadowCol="145835" srcRow="4993" trgRow="3169" color="EX-dark-green" />
    <link srcID="11721" trgID="13140" rel="rRr" directed="false" shadow="false" column="73294" shadowCol="145836" srcRow="5008" trgRow="3169" color="EX-blue-magenta" />
    <link srcID="13652" trgID="13140" rel="rRr" directed="false" shadow="false" column="73295" shadowCol="145837" srcRow="5010" trgRow="3169" color="EX-yellow-green" />
    <link srcID="11154" trgID="13140" rel="rRr" directed="false" shadow="false" column="73296" shadowCol="145838" srcRow="5059" trgRow="3169" color="EX-magenta" />
    <link srcID="10882" trgID="13140" rel="rRr" directed="false" shadow="false" column="73297" shadowCol="145839" srcRow="5065" trgRow="3169" color="EX-green" />
    <link srcID="13653" trgID="13140" rel="rRr" directed="false" shadow="false" column="73298" shadowCol="145840" srcRow="5067" trgRow="3169" color="EX-yellow" />
    <link srcID="13140" trgID="11784" rel="rRr" directed="false" shadow="false" column="73299" shadowCol="145841" srcRow="3169" trgRow="5068" color="EX-purple" />
    <link srcID="12342" trgID="13140" rel="rRr" directed="false" shadow="false" column="73300" shadowCol="145842" srcRow="5148" trgRow="3169" color="EX-dark-purple" />
    <link srcID="11635" trgID="13140" rel="rRr" directed="false" shadow="false" column="73301" shadowCol="145843" srcRow="5165" trgRow="3169" color="EX-dark-red" />
    <link srcID="12106" trgID="13140" rel="rRr" directed="false" shadow="false" column="73302" shadowCol="145844" srcRow="5169" trgRow="3169" color="EX-pale-green" />
    <link srcID="12456" trgID="13140" rel="rRr" directed="false" shadow="false" column="73303" shadowCol="145845" srcRow="5178" trgRow="3169" color="EX-pale-blue" />
    <link srcID="12911" trgID="13140" rel="rRr" directed="false" shadow="false" column="73304" shadowCol="145846" srcRow="5184" trgRow="3169" color="EX-dark-tan" />
    <link srcID="11928" trgID="13140" rel="rRr" directed="false" shadow="false" column="73305" shadowCol="145847" srcRow="5189" trgRow="3169" color="EX-pale-blue-magenta" />
    <link srcID="11104" trgID="13140" rel="rRr" directed="false" shadow="false" column="73306" shadowCol="145848" srcRow="5195" trgRow="3169" color="EX-pale-yellow orange" />
    <link srcID="12001" trgID="13140" rel="rRr" directed="false" shadow="false" column="73307" shadowCol="145849" srcRow="5259" trgRow="3169" color="EX-medium-magenta" />
    <link srcID="12347" trgID="13140" rel="rRr" directed="false" shadow="false" column="73308" shadowCol="145850" srcRow="5434" trgRow="3169" color="EX-pale-red" />
    <link srcID="11851" trgID="13140" rel="rRr" directed="false" shadow="false" column="73309" shadowCol="145851" srcRow="5451" trgRow="3169" color="EX-pale-cyan" />
    <link srcID="13613" trgID="13140" rel="rRr" directed="false" shadow="false" column="73310" shadowCol="145852" srcRow="5633" trgRow="3169" color="EX-pale-yellow-green" />
    <link srcID="13618" trgID="13140" rel="rRr" directed="false" shadow="false" column="73311" shadowCol="145853" srcRow="5648" trgRow="3169" color="EX-pale-purple" />
    <link srcID="11058" trgID="13140" rel="rRr" directed="false" shadow="false" column="73312" shadowCol="145854" srcRow="5649" trgRow="3169" color="EX-pale-magenta" />
    <link srcID="12005" trgID="13140" rel="rRr" directed="false" shadow="false" column="73313" shadowCol="145855" srcRow="5655" trgRow="3169" color="EX-pale-red-orange" />
    <link srcID="13608" trgID="13140" rel="rRr" directed="false" shadow="false" column="73314" shadowCol="145856" srcRow="5809" trgRow="3169" color="EX-blue" />
    <link srcID="10786" trgID="10933" rel="rRr" directed="false" shadow="true" shadowCol="145857" srcRow="2959" trgRow="3170" color="EX-orange" />
    <link srcID="10933" trgID="12826" rel="rRr" directed="false" shadow="true" shadowCol="145858" srcRow="3170" trgRow="2967" color="EX-dark-cyan" />
    <link srcID="10933" trgID="11337" rel="rRr" directed="false" shadow="true" shadowCol="145859" srcRow="3170" trgRow="2968" color="EX-red" />
    <link srcID="10933" trgID="12032" rel="rRr" directed="false" shadow="true" shadowCol="145860" srcRow="3170" trgRow="2969" color="EX-dark-orange" />
    <link srcID="11775" trgID="10933" rel="rRr" directed="false" shadow="true" shadowCol="145861" srcRow="2972" trgRow="3170" color="EX-dark-gray-purple" />
    <link srcID="10933" trgID="13436" rel="rRr" directed="false" shadow="true" shadowCol="145862" srcRow="3170" trgRow="2974" color="EX-cyan" />
    <link srcID="10933" trgID="12262" rel="rRr" directed="false" shadow="true" shadowCol="145863" srcRow="3170" trgRow="2976" color="EX-yellow-orange" />
    <link srcID="10933" trgID="11794" rel="rRr" directed="false" shadow="true" shadowCol="145864" srcRow="3170" trgRow="2977" color="EX-pure-blue" />
    <link srcID="10933" trgID="11723" rel="rRr" directed="false" shadow="true" shadowCol="145865" srcRow="3170" trgRow="2978" color="EX-dark-yellow-green" />
    <link srcID="10933" trgID="12548" rel="rRr" directed="false" shadow="true" shadowCol="145866" srcRow="3170" trgRow="2982" color="EX-dark-magenta" />
    <link srcID="11582" trgID="10933" rel="rRr" directed="false" shadow="true" shadowCol="145867" srcRow="2983" trgRow="3170" color="EX-dark-green" />
    <link srcID="10933" trgID="12246" rel="rRr" directed="false" shadow="true" shadowCol="145868" srcRow="3170" trgRow="2985" color="EX-blue-magenta" />
    <link srcID="10933" trgID="12351" rel="rRr" directed="false" shadow="true" shadowCol="145869" srcRow="3170" trgRow="2987" color="EX-yellow-green" />
    <link srcID="10933" trgID="12466" rel="rRr" directed="false" shadow="true" shadowCol="145870" srcRow="3170" trgRow="2999" color="EX-magenta" />
    <link srcID="10933" trgID="12483" rel="rRr" directed="false" shadow="true" shadowCol="145871" srcRow="3170" trgRow="3000" color="EX-green" />
    <link srcID="10933" trgID="12515" rel="rRr" directed="false" shadow="true" shadowCol="145872" srcRow="3170" trgRow="3001" color="EX-yellow" />
    <link srcID="10933" trgID="12328" rel="rRr" directed="false" shadow="true" shadowCol="145873" srcRow="3170" trgRow="3008" color="EX-purple" />
    <link srcID="10933" trgID="12714" rel="rRr" directed="false" shadow="true" shadowCol="145874" srcRow="3170" trgRow="3010" color="EX-dark-purple" />
    <link srcID="10933" trgID="12775" rel="rRr" directed="false" shadow="true" shadowCol="145875" srcRow="3170" trgRow="3014" color="EX-dark-red" />
    <link srcID="10933" trgID="13997" rel="rRr" directed="false" shadow="true" shadowCol="145876" srcRow="3170" trgRow="3015" color="EX-pale-green" />
    <link srcID="10933" trgID="12789" rel="rRr" directed="false" shadow="true" shadowCol="145877" srcRow="3170" trgRow="3017" color="EX-pale-blue" />
    <link srcID="10933" trgID="11176" rel="rRr" directed="false" shadow="true" shadowCol="145878" srcRow="3170" trgRow="3020" color="EX-dark-tan" />
    <link srcID="10933" trgID="11226" rel="rRr" directed="false" shadow="true" shadowCol="145879" srcRow="3170" trgRow="3022" color="EX-pale-blue-magenta" />
    <link srcID="10933" trgID="11622" rel="rRr" directed="false" shadow="true" shadowCol="145880" srcRow="3170" trgRow="3026" color="EX-pale-yellow orange" />
    <link srcID="10933" trgID="11645" rel="rRr" directed="false" shadow="true" shadowCol="145881" srcRow="3170" trgRow="3029" color="EX-medium-magenta" />
    <link srcID="10933" trgID="11658" rel="rRr" directed="false" shadow="true" shadowCol="145882" srcRow="3170" trgRow="3030" color="EX-pale-red" />
    <link srcID="10933" trgID="12145" rel="rRr" directed="false" shadow="true" shadowCol="145883" srcRow="3170" trgRow="3041" color="EX-pale-cyan" />
    <link srcID="10933" trgID="12146" rel="rRr" directed="false" shadow="true" shadowCol="145884" srcRow="3170" trgRow="3042" color="EX-pale-yellow-green" />
    <link srcID="10933" trgID="12497" rel="rRr" directed="false" shadow="true" shadowCol="145885" srcRow="3170" trgRow="3046" color="EX-pale-purple" />
    <link srcID="11123" trgID="10933" rel="rRr" directed="false" shadow="true" shadowCol="145886" srcRow="3060" trgRow="3170" color="EX-pale-magenta" />
    <link srcID="13448" trgID="10933" rel="rRr" directed="false" shadow="true" shadowCol="145887" srcRow="3066" trgRow="3170" color="EX-pale-red-orange" />
    <link srcID="10933" trgID="12798" rel="rRr" directed="false" shadow="true" shadowCol="145888" srcRow="3170" trgRow="3081" color="EX-blue" />
    <link srcID="10933" trgID="12851" rel="rRr" directed="false" shadow="true" shadowCol="145889" srcRow="3170" trgRow="3086" color="EX-orange" />
    <link srcID="10933" trgID="11206" rel="rRr" directed="false" shadow="true" shadowCol="145890" srcRow="3170" trgRow="3091" color="EX-dark-cyan" />
    <link srcID="10933" trgID="11251" rel="rRr" directed="false" shadow="true" shadowCol="145891" srcRow="3170" trgRow="3100" color="EX-red" />
    <link srcID="10933" trgID="11612" rel="rRr" directed="false" shadow="true" shadowCol="145892" srcRow="3170" trgRow="3104" color="EX-dark-orange" />
    <link srcID="10933" trgID="11720" rel="rRr" directed="false" shadow="true" shadowCol="145893" srcRow="3170" trgRow="3115" color="EX-dark-gray-purple" />
    <link srcID="10933" trgID="11731" rel="rRr" directed="false" shadow="true" shadowCol="145894" srcRow="3170" trgRow="3117" color="EX-cyan" />
    <link srcID="10933" trgID="12059" rel="rRr" directed="false" shadow="true" shadowCol="145895" srcRow="3170" trgRow="3128" color="EX-yellow-orange" />
    <link srcID="10933" trgID="12083" rel="rRr" directed="false" shadow="true" shadowCol="145896" srcRow="3170" trgRow="3138" color="EX-pure-blue" />
    <link srcID="10933" trgID="12109" rel="rRr" directed="false" shadow="true" shadowCol="145897" srcRow="3170" trgRow="3140" color="EX-dark-yellow-green" />
    <link srcID="10933" trgID="12143" rel="rRr" directed="false" shadow="true" shadowCol="145898" srcRow="3170" trgRow="3145" color="EX-dark-magenta" />
    <link srcID="10933" trgID="12445" rel="rRr" directed="false" shadow="true" shadowCol="145899" srcRow="3170" trgRow="3154" color="EX-dark-green" />
    <link srcID="10933" trgID="12499" rel="rRr" directed="false" shadow="true" shadowCol="145900" srcRow="3170" trgRow="3156" color="EX-blue-magenta" />
    <link srcID="10933" trgID="10662" rel="rRr" directed="false" shadow="true" shadowCol="145901" srcRow="3170" trgRow="3166" color="EX-yellow-green" />
    <link srcID="10933" trgID="13140" rel="rRr" directed="false" shadow="true" shadowCol="145902" srcRow="3170" trgRow="3169" color="EX-magenta" />
    <link srcID="10933" trgID="11139" rel="rRr" directed="false" shadow="false" column="73315" shadowCol="145903" srcRow="3170" trgRow="3172" color="EX-green" />
    <link srcID="10933" trgID="12482" rel="rRr" directed="false" shadow="false" column="73316" shadowCol="145904" srcRow="3170" trgRow="3174" color="EX-yellow" />
    <link srcID="10933" trgID="13895" rel="rRr" directed="false" shadow="false" column="73317" shadowCol="145905" srcRow="3170" trgRow="3175" color="EX-purple" />
    <link srcID="13123" trgID="10933" rel="rRr" directed="false" shadow="false" column="73318" shadowCol="145906" srcRow="3176" trgRow="3170" color="EX-dark-purple" />
    <link srcID="10933" trgID="12616" rel="rRr" directed="false" shadow="false" column="73319" shadowCol="145907" srcRow="3170" trgRow="3180" color="EX-dark-red" />
    <link srcID="10933" trgID="12200" rel="rRr" directed="false" shadow="false" column="73320" shadowCol="145908" srcRow="3170" trgRow="3181" color="EX-pale-green" />
    <link srcID="10933" trgID="11260" rel="rRr" directed="false" shadow="false" column="73321" shadowCol="145909" srcRow="3170" trgRow="3182" color="EX-pale-blue" />
    <link srcID="10933" trgID="13872" rel="rRr" directed="false" shadow="false" column="73322" shadowCol="145910" srcRow="3170" trgRow="3183" color="EX-dark-tan" />
    <link srcID="10933" trgID="12212" rel="rRr" directed="false" shadow="false" column="73323" shadowCol="145911" srcRow="3170" trgRow="3187" color="EX-pale-blue-magenta" />
    <link srcID="10933" trgID="12784" rel="rRr" directed="false" shadow="false" column="73324" shadowCol="145912" srcRow="3170" trgRow="3189" color="EX-pale-yellow orange" />
    <link srcID="10933" trgID="12089" rel="rRr" directed="false" shadow="false" column="73325" shadowCol="145913" srcRow="3170" trgRow="3192" color="EX-medium-magenta" />
    <link srcID="10933" trgID="10930" rel="rRr" directed="false" shadow="false" column="73326" shadowCol="145914" srcRow="3170" trgRow="3193" color="EX-pale-red" />
    <link srcID="10933" trgID="11799" rel="rRr" directed="false" shadow="false" column="73327" shadowCol="145915" srcRow="3170" trgRow="3194" color="EX-pale-cyan" />
    <link srcID="10933" trgID="11110" rel="rRr" directed="false" shadow="false" column="73328" shadowCol="145916" srcRow="3170" trgRow="3195" color="EX-pale-yellow-green" />
    <link srcID="10933" trgID="12692" rel="rRr" directed="false" shadow="false" column="73329" shadowCol="145917" srcRow="3170" trgRow="3198" color="EX-pale-purple" />
    <link srcID="10934" trgID="10933" rel="rRr" directed="false" shadow="false" column="73330" shadowCol="145918" srcRow="3200" trgRow="3170" color="EX-pale-magenta" />
    <link srcID="10933" trgID="11767" rel="rRr" directed="false" shadow="false" column="73331" shadowCol="145919" srcRow="3170" trgRow="3202" color="EX-pale-red-orange" />
    <link srcID="10933" trgID="10900" rel="rRr" directed="false" shadow="false" column="73332" shadowCol="145920" srcRow="3170" trgRow="3205" color="EX-blue" />
    <link srcID="10933" trgID="11125" rel="rRr" directed="false" shadow="false" column="73333" shadowCol="145921" srcRow="3170" trgRow="3212" color="EX-orange" />
    <link srcID="10933" trgID="11618" rel="rRr" directed="false" shadow="false" column="73334" shadowCol="145922" srcRow="3170" trgRow="3213" color="EX-dark-cyan" />
    <link srcID="10933" trgID="11740" rel="rRr" directed="false" shadow="false" column="73335" shadowCol="145923" srcRow="3170" trgRow="3214" color="EX-red" />
    <link srcID="10933" trgID="11473" rel="rRr" directed="false" shadow="false" column="73336" shadowCol="145924" srcRow="3170" trgRow="3215" color="EX-dark-orange" />
    <link srcID="10933" trgID="13579" rel="rRr" directed="false" shadow="false" column="73337" shadowCol="145925" srcRow="3170" trgRow="3216" color="EX-dark-gray-purple" />
    <link srcID="10933" trgID="11765" rel="rRr" directed="false" shadow="false" column="73338" shadowCol="145926" srcRow="3170" trgRow="3218" color="EX-cyan" />
    <link srcID="10933" trgID="11743" rel="rRr" directed="false" shadow="false" column="73339" shadowCol="145927" srcRow="3170" trgRow="3219" color="EX-yellow-orange" />
    <link srcID="10933" trgID="11855" rel="rRr" directed="false" shadow="false" column="73340" shadowCol="145928" srcRow="3170" trgRow="3221" color="EX-pure-blue" />
    <link srcID="10933" trgID="12276" rel="rRr" directed="false" shadow="false" column="73341" shadowCol="145929" srcRow="3170" trgRow="3224" color="EX-dark-yellow-green" />
    <link srcID="10933" trgID="12788" rel="rRr" directed="false" shadow="false" column="73342" shadowCol="145930" srcRow="3170" trgRow="3229" color="EX-dark-magenta" />
    <link srcID="10933" trgID="12413" rel="rRr" directed="false" shadow="false" column="73343" shadowCol="145931" srcRow="3170" trgRow="3230" color="EX-dark-green" />
    <link srcID="10933" trgID="13242" rel="rRr" directed="false" shadow="false" column="73344" shadowCol="145932" srcRow="3170" trgRow="3232" color="EX-blue-magenta" />
    <link srcID="10933" trgID="11420" rel="rRr" directed="false" shadow="false" column="73345" shadowCol="145933" srcRow="3170" trgRow="3233" color="EX-yellow-green" />
    <link srcID="10933" trgID="10788" rel="rRr" directed="false" shadow="false" column="73346" shadowCol="145934" srcRow="3170" trgRow="3235" color="EX-magenta" />
    <link srcID="10933" trgID="13312" rel="rRr" directed="false" shadow="false" column="73347" shadowCol="145935" srcRow="3170" trgRow="3236" color="EX-green" />
    <link srcID="10933" trgID="13041" rel="rRr" directed="false" shadow="false" column="73348" shadowCol="145936" srcRow="3170" trgRow="3237" color="EX-yellow" />
    <link srcID="10933" trgID="11845" rel="rRr" directed="false" shadow="false" column="73349" shadowCol="145937" srcRow="3170" trgRow="3238" color="EX-purple" />
    <link srcID="10933" trgID="11495" rel="rRr" directed="false" shadow="false" column="73350" shadowCol="145938" srcRow="3170" trgRow="3245" color="EX-dark-purple" />
    <link srcID="10933" trgID="12793" rel="rRr" directed="false" shadow="false" column="73351" shadowCol="145939" srcRow="3170" trgRow="3247" color="EX-dark-red" />
    <link srcID="10933" trgID="11271" rel="rRr" directed="false" shadow="false" column="73352" shadowCol="145940" srcRow="3170" trgRow="3249" color="EX-pale-green" />
    <link srcID="10933" trgID="12763" rel="rRr" directed="false" shadow="false" column="73353" shadowCol="145941" srcRow="3170" trgRow="3250" color="EX-pale-blue" />
    <link srcID="10933" trgID="11419" rel="rRr" directed="false" shadow="false" column="73354" shadowCol="145942" srcRow="3170" trgRow="3251" color="EX-dark-tan" />
    <link srcID="10933" trgID="12805" rel="rRr" directed="false" shadow="false" column="73355" shadowCol="145943" srcRow="3170" trgRow="3254" color="EX-pale-blue-magenta" />
    <link srcID="10933" trgID="11082" rel="rRr" directed="false" shadow="false" column="73356" shadowCol="145944" srcRow="3170" trgRow="3267" color="EX-pale-yellow orange" />
    <link srcID="10933" trgID="11780" rel="rRr" directed="false" shadow="false" column="73357" shadowCol="145945" srcRow="3170" trgRow="3268" color="EX-medium-magenta" />
    <link srcID="10933" trgID="10912" rel="rRr" directed="false" shadow="false" column="73358" shadowCol="145946" srcRow="3170" trgRow="3269" color="EX-pale-red" />
    <link srcID="10933" trgID="11509" rel="rRr" directed="false" shadow="false" column="73359" shadowCol="145947" srcRow="3170" trgRow="3271" color="EX-pale-cyan" />
    <link srcID="10933" trgID="11682" rel="rRr" directed="false" shadow="false" column="73360" shadowCol="145948" srcRow="3170" trgRow="3273" color="EX-pale-yellow-green" />
    <link srcID="10933" trgID="11279" rel="rRr" directed="false" shadow="false" column="73361" shadowCol="145949" srcRow="3170" trgRow="3275" color="EX-pale-purple" />
    <link srcID="10933" trgID="13085" rel="rRr" directed="false" shadow="false" column="73362" shadowCol="145950" srcRow="3170" trgRow="3277" color="EX-pale-magenta" />
    <link srcID="12556" trgID="10933" rel="rRr" directed="false" shadow="false" column="73363" shadowCol="145951" srcRow="3278" trgRow="3170" color="EX-pale-red-orange" />
    <link srcID="10933" trgID="12685" rel="rRr" directed="false" shadow="false" column="73364" shadowCol="145952" srcRow="3170" trgRow="3280" color="EX-blue" />
    <link srcID="10933" trgID="10652" rel="rRr" directed="false" shadow="false" column="73365" shadowCol="145953" srcRow="3170" trgRow="3281" color="EX-orange" />
    <link srcID="10933" trgID="11494" rel="rRr" directed="false" shadow="false" column="73366" shadowCol="145954" srcRow="3170" trgRow="3284" color="EX-dark-cyan" />
    <link srcID="10933" trgID="10618" rel="rRr" directed="false" shadow="false" column="73367" shadowCol="145955" srcRow="3170" trgRow="3285" color="EX-red" />
    <link srcID="10933" trgID="11107" rel="rRr" directed="false" shadow="false" column="73368" shadowCol="145956" srcRow="3170" trgRow="3287" color="EX-dark-orange" />
    <link srcID="10933" trgID="11790" rel="rRr" directed="false" shadow="false" column="73369" shadowCol="145957" srcRow="3170" trgRow="3288" color="EX-dark-gray-purple" />
    <link srcID="10933" trgID="11626" rel="rRr" directed="false" shadow="false" column="73370" shadowCol="145958" srcRow="3170" trgRow="3289" color="EX-cyan" />
    <link srcID="10933" trgID="11725" rel="rRr" directed="false" shadow="false" column="73371" shadowCol="145959" srcRow="3170" trgRow="3290" color="EX-yellow-orange" />
    <link srcID="10933" trgID="13659" rel="rRr" directed="false" shadow="false" column="73372" shadowCol="145960" srcRow="3170" trgRow="3291" color="EX-pure-blue" />
    <link srcID="10933" trgID="13852" rel="rRr" directed="false" shadow="false" column="73373" shadowCol="145961" srcRow="3170" trgRow="3292" color="EX-dark-yellow-green" />
    <link srcID="10933" trgID="10898" rel="rRr" directed="false" shadow="false" column="73374" shadowCol="145962" srcRow="3170" trgRow="3293" color="EX-dark-magenta" />
    <link srcID="10933" trgID="10825" rel="rRr" directed="false" shadow="false" column="73375" shadowCol="145963" srcRow="3170" trgRow="3296" color="EX-dark-green" />
    <link srcID="10933" trgID="12565" rel="rRr" directed="false" shadow="false" column="73376" shadowCol="145964" srcRow="3170" trgRow="3297" color="EX-blue-magenta" />
    <link srcID="10933" trgID="11614" rel="rRr" directed="false" shadow="false" column="73377" shadowCol="145965" srcRow="3170" trgRow="3299" color="EX-yellow-green" />
    <link srcID="10933" trgID="13866" rel="rRr" directed="false" shadow="false" column="73378" shadowCol="145966" srcRow="3170" trgRow="3300" color="EX-magenta" />
    <link srcID="12254" trgID="10933" rel="rRr" directed="false" shadow="false" column="73379" shadowCol="145967" srcRow="3303" trgRow="3170" color="EX-green" />
    <link srcID="10933" trgID="11470" rel="rRr" directed="false" shadow="false" column="73380" shadowCol="145968" srcRow="3170" trgRow="3305" color="EX-yellow" />
    <link srcID="10933" trgID="12566" rel="rRr" directed="false" shadow="false" column="73381" shadowCol="145969" srcRow="3170" trgRow="3308" color="EX-purple" />
    <link srcID="10933" trgID="11278" rel="rRr" directed="false" shadow="false" column="73382" shadowCol="145970" srcRow="3170" trgRow="3309" color="EX-dark-purple" />
    <link srcID="10933" trgID="10939" rel="rRr" directed="false" shadow="false" column="73383" shadowCol="145971" srcRow="3170" trgRow="3310" color="EX-dark-red" />
    <link srcID="10933" trgID="10654" rel="rRr" directed="false" shadow="false" column="73384" shadowCol="145972" srcRow="3170" trgRow="3313" color="EX-pale-green" />
    <link srcID="10933" trgID="13216" rel="rRr" directed="false" shadow="false" column="73385" shadowCol="145973" srcRow="3170" trgRow="3314" color="EX-pale-blue" />
    <link srcID="10933" trgID="11229" rel="rRr" directed="false" shadow="false" column="73386" shadowCol="145974" srcRow="3170" trgRow="3322" color="EX-dark-tan" />
    <link srcID="11072" trgID="10933" rel="rRr" directed="false" shadow="false" column="73387" shadowCol="145975" srcRow="3325" trgRow="3170" color="EX-pale-blue-magenta" />
    <link srcID="10933" trgID="12859" rel="rRr" directed="false" shadow="false" column="73388" shadowCol="145976" srcRow="3170" trgRow="3329" color="EX-pale-yellow orange" />
    <link srcID="10933" trgID="12103" rel="rRr" directed="false" shadow="false" column="73389" shadowCol="145977" srcRow="3170" trgRow="3330" color="EX-medium-magenta" />
    <link srcID="10933" trgID="11083" rel="rRr" directed="false" shadow="false" column="73390" shadowCol="145978" srcRow="3170" trgRow="3331" color="EX-pale-red" />
    <link srcID="10933" trgID="11929" rel="rRr" directed="false" shadow="false" column="73391" shadowCol="145979" srcRow="3170" trgRow="3333" color="EX-pale-cyan" />
    <link srcID="10933" trgID="13925" rel="rRr" directed="false" shadow="false" column="73392" shadowCol="145980" srcRow="3170" trgRow="3335" color="EX-pale-yellow-green" />
    <link srcID="10933" trgID="13772" rel="rRr" directed="false" shadow="false" column="73393" shadowCol="145981" srcRow="3170" trgRow="3336" color="EX-pale-purple" />
    <link srcID="10933" trgID="11581" rel="rRr" directed="false" shadow="false" column="73394" shadowCol="145982" srcRow="3170" trgRow="3337" color="EX-pale-magenta" />
    <link srcID="10933" trgID="11746" rel="rRr" directed="false" shadow="false" column="73395" shadowCol="145983" srcRow="3170" trgRow="3338" color="EX-pale-red-orange" />
    <link srcID="10933" trgID="11880" rel="rRr" directed="false" shadow="false" column="73396" shadowCol="145984" srcRow="3170" trgRow="3339" color="EX-blue" />
    <link srcID="10933" trgID="11919" rel="rRr" directed="false" shadow="false" column="73397" shadowCol="145985" srcRow="3170" trgRow="3340" color="EX-orange" />
    <link srcID="10933" trgID="12391" rel="rRr" directed="false" shadow="false" column="73398" shadowCol="145986" srcRow="3170" trgRow="3342" color="EX-dark-cyan" />
    <link srcID="10933" trgID="11253" rel="rRr" directed="false" shadow="false" column="73399" shadowCol="145987" srcRow="3170" trgRow="3343" color="EX-red" />
    <link srcID="10933" trgID="13138" rel="rRr" directed="false" shadow="false" column="73400" shadowCol="145988" srcRow="3170" trgRow="3345" color="EX-dark-orange" />
    <link srcID="10933" trgID="12078" rel="rRr" directed="false" shadow="false" column="73401" shadowCol="145989" srcRow="3170" trgRow="3346" color="EX-dark-gray-purple" />
    <link srcID="10933" trgID="13592" rel="rRr" directed="false" shadow="false" column="73402" shadowCol="145990" srcRow="3170" trgRow="3347" color="EX-cyan" />
    <link srcID="10933" trgID="12815" rel="rRr" directed="false" shadow="false" column="73403" shadowCol="145991" srcRow="3170" trgRow="3350" color="EX-yellow-orange" />
    <link srcID="10933" trgID="11133" rel="rRr" directed="false" shadow="false" column="73404" shadowCol="145992" srcRow="3170" trgRow="3355" color="EX-pure-blue" />
    <link srcID="10933" trgID="13693" rel="rRr" directed="false" shadow="false" column="73405" shadowCol="145993" srcRow="3170" trgRow="3357" color="EX-dark-yellow-green" />
    <link srcID="10933" trgID="13111" rel="rRr" directed="false" shadow="false" column="73406" shadowCol="145994" srcRow="3170" trgRow="3360" color="EX-dark-magenta" />
    <link srcID="10933" trgID="11580" rel="rRr" directed="false" shadow="false" column="73407" shadowCol="145995" srcRow="3170" trgRow="3361" color="EX-dark-green" />
    <link srcID="10933" trgID="13251" rel="rRr" directed="false" shadow="false" column="73408" shadowCol="145996" srcRow="3170" trgRow="3365" color="EX-blue-magenta" />
    <link srcID="10933" trgID="12111" rel="rRr" directed="false" shadow="false" column="73409" shadowCol="145997" srcRow="3170" trgRow="3366" color="EX-yellow-green" />
    <link srcID="10933" trgID="12338" rel="rRr" directed="false" shadow="false" column="73410" shadowCol="145998" srcRow="3170" trgRow="3372" color="EX-magenta" />
    <link srcID="10933" trgID="11292" rel="rRr" directed="false" shadow="false" column="73411" shadowCol="145999" srcRow="3170" trgRow="3373" color="EX-green" />
    <link srcID="10933" trgID="13674" rel="rRr" directed="false" shadow="false" column="73412" shadowCol="146000" srcRow="3170" trgRow="3378" color="EX-yellow" />
    <link srcID="10933" trgID="12930" rel="rRr" directed="false" shadow="false" column="73413" shadowCol="146001" srcRow="3170" trgRow="3379" color="EX-purple" />
    <link srcID="10933" trgID="11920" rel="rRr" directed="false" shadow="false" column="73414" shadowCol="146002" srcRow="3170" trgRow="3380" color="EX-dark-purple" />
    <link srcID="10933" trgID="12431" rel="rRr" directed="false" shadow="false" column="73415" shadowCol="146003" srcRow="3170" trgRow="3384" color="EX-dark-red" />
    <link srcID="10933" trgID="11019" rel="rRr" directed="false" shadow="false" column="73416" shadowCol="146004" srcRow="3170" trgRow="3386" color="EX-pale-green" />
    <link srcID="10933" trgID="13090" rel="rRr" directed="false" shadow="false" column="73417" shadowCol="146005" srcRow="3170" trgRow="3387" color="EX-pale-blue" />
    <link srcID="10933" trgID="13198" rel="rRr" directed="false" shadow="false" column="73418" shadowCol="146006" srcRow="3170" trgRow="3388" color="EX-dark-tan" />
    <link srcID="10933" trgID="12753" rel="rRr" directed="false" shadow="false" column="73419" shadowCol="146007" srcRow="3170" trgRow="3391" color="EX-pale-blue-magenta" />
    <link srcID="10933" trgID="13673" rel="rRr" directed="false" shadow="false" column="73420" shadowCol="146008" srcRow="3170" trgRow="3394" color="EX-pale-yellow orange" />
    <link srcID="10933" trgID="12844" rel="rRr" directed="false" shadow="false" column="73421" shadowCol="146009" srcRow="3170" trgRow="3395" color="EX-medium-magenta" />
    <link srcID="10933" trgID="10802" rel="rRr" directed="false" shadow="false" column="73422" shadowCol="146010" srcRow="3170" trgRow="3397" color="EX-pale-red" />
    <link srcID="10933" trgID="13228" rel="rRr" directed="false" shadow="false" column="73423" shadowCol="146011" srcRow="3170" trgRow="3399" color="EX-pale-cyan" />
    <link srcID="10933" trgID="11868" rel="rRr" directed="false" shadow="false" column="73424" shadowCol="146012" srcRow="3170" trgRow="3401" color="EX-pale-yellow-green" />
    <link srcID="10933" trgID="13619" rel="rRr" directed="false" shadow="false" column="73425" shadowCol="146013" srcRow="3170" trgRow="3402" color="EX-pale-purple" />
    <link srcID="10933" trgID="11257" rel="rRr" directed="false" shadow="false" column="73426" shadowCol="146014" srcRow="3170" trgRow="3408" color="EX-pale-magenta" />
    <link srcID="10933" trgID="13480" rel="rRr" directed="false" shadow="false" column="73427" shadowCol="146015" srcRow="3170" trgRow="3409" color="EX-pale-red-orange" />
    <link srcID="10933" trgID="12905" rel="rRr" directed="false" shadow="false" column="73428" shadowCol="146016" srcRow="3170" trgRow="3412" color="EX-blue" />
    <link srcID="10933" trgID="10994" rel="rRr" directed="false" shadow="false" column="73429" shadowCol="146017" srcRow="3170" trgRow="3414" color="EX-orange" />
    <link srcID="10933" trgID="11787" rel="rRr" directed="false" shadow="false" column="73430" shadowCol="146018" srcRow="3170" trgRow="3418" color="EX-dark-cyan" />
    <link srcID="10933" trgID="11096" rel="rRr" directed="false" shadow="false" column="73431" shadowCol="146019" srcRow="3170" trgRow="3419" color="EX-red" />
    <link srcID="10933" trgID="12822" rel="rRr" directed="false" shadow="false" column="73432" shadowCol="146020" srcRow="3170" trgRow="3423" color="EX-dark-orange" />
    <link srcID="10933" trgID="10959" rel="rRr" directed="false" shadow="false" column="73433" shadowCol="146021" srcRow="3170" trgRow="3424" color="EX-dark-gray-purple" />
    <link srcID="10933" trgID="11038" rel="rRr" directed="false" shadow="false" column="73434" shadowCol="146022" srcRow="3170" trgRow="3427" color="EX-cyan" />
    <link srcID="10933" trgID="13362" rel="rRr" directed="false" shadow="false" column="73435" shadowCol="146023" srcRow="3170" trgRow="3430" color="EX-yellow-orange" />
    <link srcID="10933" trgID="13365" rel="rRr" directed="false" shadow="false" column="73436" shadowCol="146024" srcRow="3170" trgRow="3431" color="EX-pure-blue" />
    <link srcID="10933" trgID="11471" rel="rRr" directed="false" shadow="false" column="73437" shadowCol="146025" srcRow="3170" trgRow="3440" color="EX-dark-yellow-green" />
    <link srcID="10933" trgID="11087" rel="rRr" directed="false" shadow="false" column="73438" shadowCol="146026" srcRow="3170" trgRow="3445" color="EX-dark-magenta" />
    <link srcID="10933" trgID="13148" rel="rRr" directed="false" shadow="false" column="73439" shadowCol="146027" srcRow="3170" trgRow="3447" color="EX-dark-green" />
    <link srcID="10933" trgID="11970" rel="rRr" directed="false" shadow="false" column="73440" shadowCol="146028" srcRow="3170" trgRow="3448" color="EX-blue-magenta" />
    <link srcID="10933" trgID="11127" rel="rRr" directed="false" shadow="false" column="73441" shadowCol="146029" srcRow="3170" trgRow="3450" color="EX-yellow-green" />
    <link srcID="10933" trgID="13568" rel="rRr" directed="false" shadow="false" column="73442" shadowCol="146030" srcRow="3170" trgRow="3453" color="EX-magenta" />
    <link srcID="10933" trgID="13226" rel="rRr" directed="false" shadow="false" column="73443" shadowCol="146031" srcRow="3170" trgRow="3455" color="EX-green" />
    <link srcID="10933" trgID="13657" rel="rRr" directed="false" shadow="false" column="73444" shadowCol="146032" srcRow="3170" trgRow="3457" color="EX-yellow" />
    <link srcID="10933" trgID="10615" rel="rRr" directed="false" shadow="false" column="73445" shadowCol="146033" srcRow="3170" trgRow="3460" color="EX-purple" />
    <link srcID="10933" trgID="10619" rel="rRr" directed="false" shadow="false" column="73446" shadowCol="146034" srcRow="3170" trgRow="3461" color="EX-dark-purple" />
    <link srcID="10933" trgID="12568" rel="rRr" directed="false" shadow="false" column="73447" shadowCol="146035" srcRow="3170" trgRow="3462" color="EX-dark-red" />
    <link srcID="10933" trgID="12335" rel="rRr" directed="false" shadow="false" column="73448" shadowCol="146036" srcRow="3170" trgRow="3463" color="EX-pale-green" />
    <link srcID="10933" trgID="10665" rel="rRr" directed="false" shadow="false" column="73449" shadowCol="146037" srcRow="3170" trgRow="3464" color="EX-pale-blue" />
    <link srcID="10933" trgID="13855" rel="rRr" directed="false" shadow="false" column="73450" shadowCol="146038" srcRow="3170" trgRow="3465" color="EX-dark-tan" />
    <link srcID="10933" trgID="12825" rel="rRr" directed="false" shadow="false" column="73451" shadowCol="146039" srcRow="3170" trgRow="3466" color="EX-pale-blue-magenta" />
    <link srcID="10933" trgID="10719" rel="rRr" directed="false" shadow="false" column="73452" shadowCol="146040" srcRow="3170" trgRow="3467" color="EX-pale-yellow orange" />
    <link srcID="10933" trgID="11490" rel="rRr" directed="false" shadow="false" column="73453" shadowCol="146041" srcRow="3170" trgRow="3468" color="EX-medium-magenta" />
    <link srcID="10933" trgID="12887" rel="rRr" directed="false" shadow="false" column="73454" shadowCol="146042" srcRow="3170" trgRow="3470" color="EX-pale-red" />
    <link srcID="10933" trgID="11000" rel="rRr" directed="false" shadow="false" column="73455" shadowCol="146043" srcRow="3170" trgRow="3471" color="EX-pale-cyan" />
    <link srcID="10933" trgID="11655" rel="rRr" directed="false" shadow="false" column="73456" shadowCol="146044" srcRow="3170" trgRow="3472" color="EX-pale-yellow-green" />
    <link srcID="10933" trgID="13184" rel="rRr" directed="false" shadow="false" column="73457" shadowCol="146045" srcRow="3170" trgRow="3475" color="EX-pale-purple" />
    <link srcID="10933" trgID="13221" rel="rRr" directed="false" shadow="false" column="73458" shadowCol="146046" srcRow="3170" trgRow="3476" color="EX-pale-magenta" />
    <link srcID="10933" trgID="13593" rel="rRr" directed="false" shadow="false" column="73459" shadowCol="146047" srcRow="3170" trgRow="3478" color="EX-pale-red-orange" />
    <link srcID="13144" trgID="10933" rel="rRr" directed="false" shadow="false" column="73460" shadowCol="146048" srcRow="3481" trgRow="3170" color="EX-blue" />
    <link srcID="10933" trgID="10667" rel="rRr" directed="false" shadow="false" column="73461" shadowCol="146049" srcRow="3170" trgRow="3485" color="EX-orange" />
    <link srcID="10933" trgID="12767" rel="rRr" directed="false" shadow="false" column="73462" shadowCol="146050" srcRow="3170" trgRow="3487" color="EX-dark-cyan" />
    <link srcID="10933" trgID="11761" rel="rRr" directed="false" shadow="false" column="73463" shadowCol="146051" srcRow="3170" trgRow="3488" color="EX-red" />
    <link srcID="10933" trgID="12803" rel="rRr" directed="false" shadow="false" column="73464" shadowCol="146052" srcRow="3170" trgRow="3489" color="EX-dark-orange" />
    <link srcID="10933" trgID="12787" rel="rRr" directed="false" shadow="false" column="73465" shadowCol="146053" srcRow="3170" trgRow="3490" color="EX-dark-gray-purple" />
    <link srcID="10933" trgID="12266" rel="rRr" directed="false" shadow="false" column="73466" shadowCol="146054" srcRow="3170" trgRow="3493" color="EX-cyan" />
    <link srcID="10933" trgID="10745" rel="rRr" directed="false" shadow="false" column="73467" shadowCol="146055" srcRow="3170" trgRow="3494" color="EX-yellow-orange" />
    <link srcID="10933" trgID="12594" rel="rRr" directed="false" shadow="false" column="73468" shadowCol="146056" srcRow="3170" trgRow="3496" color="EX-pure-blue" />
    <link srcID="10933" trgID="10992" rel="rRr" directed="false" shadow="false" column="73469" shadowCol="146057" srcRow="3170" trgRow="3501" color="EX-dark-yellow-green" />
    <link srcID="10933" trgID="11875" rel="rRr" directed="false" shadow="false" column="73470" shadowCol="146058" srcRow="3170" trgRow="3506" color="EX-dark-magenta" />
    <link srcID="10933" trgID="11913" rel="rRr" directed="false" shadow="false" column="73471" shadowCol="146059" srcRow="3170" trgRow="3509" color="EX-dark-green" />
    <link srcID="10933" trgID="11917" rel="rRr" directed="false" shadow="false" column="73472" shadowCol="146060" srcRow="3170" trgRow="3513" color="EX-blue-magenta" />
    <link srcID="10933" trgID="10672" rel="rRr" directed="false" shadow="false" column="73473" shadowCol="146061" srcRow="3170" trgRow="3514" color="EX-yellow-green" />
    <link srcID="10933" trgID="11960" rel="rRr" directed="false" shadow="false" column="73474" shadowCol="146062" srcRow="3170" trgRow="3516" color="EX-magenta" />
    <link srcID="10933" trgID="10736" rel="rRr" directed="false" shadow="false" column="73475" shadowCol="146063" srcRow="3170" trgRow="3520" color="EX-green" />
    <link srcID="10933" trgID="11483" rel="rRr" directed="false" shadow="false" column="73476" shadowCol="146064" srcRow="3170" trgRow="3522" color="EX-yellow" />
    <link srcID="10933" trgID="10593" rel="rRr" directed="false" shadow="false" column="73477" shadowCol="146065" srcRow="3170" trgRow="3524" color="EX-purple" />
    <link srcID="10933" trgID="13065" rel="rRr" directed="false" shadow="false" column="73478" shadowCol="146066" srcRow="3170" trgRow="3527" color="EX-dark-purple" />
    <link srcID="10933" trgID="13270" rel="rRr" directed="false" shadow="false" column="73479" shadowCol="146067" srcRow="3170" trgRow="3529" color="EX-dark-red" />
    <link srcID="10933" trgID="12435" rel="rRr" directed="false" shadow="false" column="73480" shadowCol="146068" srcRow="3170" trgRow="3532" color="EX-pale-green" />
    <link srcID="10933" trgID="11098" rel="rRr" directed="false" shadow="false" column="73481" shadowCol="146069" srcRow="3170" trgRow="3533" color="EX-pale-blue" />
    <link srcID="10933" trgID="11378" rel="rRr" directed="false" shadow="false" column="73482" shadowCol="146070" srcRow="3170" trgRow="3536" color="EX-dark-tan" />
    <link srcID="10933" trgID="11219" rel="rRr" directed="false" shadow="false" column="73483" shadowCol="146071" srcRow="3170" trgRow="3545" color="EX-pale-blue-magenta" />
    <link srcID="10933" trgID="11252" rel="rRr" directed="false" shadow="false" column="73484" shadowCol="146072" srcRow="3170" trgRow="3548" color="EX-pale-yellow orange" />
    <link srcID="10933" trgID="12987" rel="rRr" directed="false" shadow="false" column="73485" shadowCol="146073" srcRow="3170" trgRow="3555" color="EX-medium-magenta" />
    <link srcID="10933" trgID="13252" rel="rRr" directed="false" shadow="false" column="73486" shadowCol="146074" srcRow="3170" trgRow="3558" color="EX-pale-red" />
    <link srcID="10933" trgID="12074" rel="rRr" directed="false" shadow="false" column="73487" shadowCol="146075" srcRow="3170" trgRow="3560" color="EX-pale-cyan" />
    <link srcID="10933" trgID="14013" rel="rRr" directed="false" shadow="false" column="73488" shadowCol="146076" srcRow="3170" trgRow="3564" color="EX-pale-yellow-green" />
    <link srcID="10933" trgID="12290" rel="rRr" directed="false" shadow="false" column="73489" shadowCol="146077" srcRow="3170" trgRow="3566" color="EX-pale-purple" />
    <link srcID="10933" trgID="14003" rel="rRr" directed="false" shadow="false" column="73490" shadowCol="146078" srcRow="3170" trgRow="3567" color="EX-pale-magenta" />
    <link srcID="10933" trgID="11302" rel="rRr" directed="false" shadow="false" column="73491" shadowCol="146079" srcRow="3170" trgRow="3569" color="EX-pale-red-orange" />
    <link srcID="10933" trgID="12828" rel="rRr" directed="false" shadow="false" column="73492" shadowCol="146080" srcRow="3170" trgRow="3571" color="EX-blue" />
    <link srcID="10933" trgID="12802" rel="rRr" directed="false" shadow="false" column="73493" shadowCol="146081" srcRow="3170" trgRow="3574" color="EX-orange" />
    <link srcID="10933" trgID="11199" rel="rRr" directed="false" shadow="false" column="73494" shadowCol="146082" srcRow="3170" trgRow="3575" color="EX-dark-cyan" />
    <link srcID="10933" trgID="12795" rel="rRr" directed="false" shadow="false" column="73495" shadowCol="146083" srcRow="3170" trgRow="3578" color="EX-red" />
    <link srcID="10933" trgID="13483" rel="rRr" directed="false" shadow="false" column="73496" shadowCol="146084" srcRow="3170" trgRow="3579" color="EX-dark-orange" />
    <link srcID="10933" trgID="11003" rel="rRr" directed="false" shadow="false" column="73497" shadowCol="146085" srcRow="3170" trgRow="3580" color="EX-dark-gray-purple" />
    <link srcID="10933" trgID="12126" rel="rRr" directed="false" shadow="false" column="73498" shadowCol="146086" srcRow="3170" trgRow="3582" color="EX-cyan" />
    <link srcID="10933" trgID="13039" rel="rRr" directed="false" shadow="false" column="73499" shadowCol="146087" srcRow="3170" trgRow="3586" color="EX-yellow-orange" />
    <link srcID="10933" trgID="12512" rel="rRr" directed="false" shadow="false" column="73500" shadowCol="146088" srcRow="3170" trgRow="3590" color="EX-pure-blue" />
    <link srcID="10933" trgID="12547" rel="rRr" directed="false" shadow="false" column="73501" shadowCol="146089" srcRow="3170" trgRow="3593" color="EX-dark-yellow-green" />
    <link srcID="13152" trgID="10933" rel="rRr" directed="false" shadow="false" column="73502" shadowCol="146090" srcRow="3597" trgRow="3170" color="EX-dark-magenta" />
    <link srcID="10933" trgID="13571" rel="rRr" directed="false" shadow="false" column="73503" shadowCol="146091" srcRow="3170" trgRow="3599" color="EX-dark-green" />
    <link srcID="10933" trgID="11539" rel="rRr" directed="false" shadow="false" column="73504" shadowCol="146092" srcRow="3170" trgRow="3602" color="EX-blue-magenta" />
    <link srcID="10933" trgID="13892" rel="rRr" directed="false" shadow="false" column="73505" shadowCol="146093" srcRow="3170" trgRow="3604" color="EX-yellow-green" />
    <link srcID="10933" trgID="12755" rel="rRr" directed="false" shadow="false" column="73506" shadowCol="146094" srcRow="3170" trgRow="3607" color="EX-magenta" />
    <link srcID="10933" trgID="11930" rel="rRr" directed="false" shadow="false" column="73507" shadowCol="146095" srcRow="3170" trgRow="3609" color="EX-green" />
    <link srcID="10933" trgID="12773" rel="rRr" directed="false" shadow="false" column="73508" shadowCol="146096" srcRow="3170" trgRow="3611" color="EX-yellow" />
    <link srcID="10933" trgID="12838" rel="rRr" directed="false" shadow="false" column="73509" shadowCol="146097" srcRow="3170" trgRow="3612" color="EX-purple" />
    <link srcID="10933" trgID="13476" rel="rRr" directed="false" shadow="false" column="73510" shadowCol="146098" srcRow="3170" trgRow="3613" color="EX-dark-purple" />
    <link srcID="10933" trgID="11186" rel="rRr" directed="false" shadow="false" column="73511" shadowCol="146099" srcRow="3170" trgRow="3614" color="EX-dark-red" />
    <link srcID="10933" trgID="12302" rel="rRr" directed="false" shadow="false" column="73512" shadowCol="146100" srcRow="3170" trgRow="3615" color="EX-pale-green" />
    <link srcID="10933" trgID="12792" rel="rRr" directed="false" shadow="false" column="73513" shadowCol="146101" srcRow="3170" trgRow="3619" color="EX-pale-blue" />
    <link srcID="10933" trgID="12865" rel="rRr" directed="false" shadow="false" column="73514" shadowCol="146102" srcRow="3170" trgRow="3621" color="EX-dark-tan" />
    <link srcID="10933" trgID="13196" rel="rRr" directed="false" shadow="false" column="73515" shadowCol="146103" srcRow="3170" trgRow="3627" color="EX-pale-blue-magenta" />
    <link srcID="10933" trgID="13250" rel="rRr" directed="false" shadow="false" column="73516" shadowCol="146104" srcRow="3170" trgRow="3633" color="EX-pale-yellow orange" />
    <link srcID="10933" trgID="10779" rel="rRr" directed="false" shadow="false" column="73517" shadowCol="146105" srcRow="3170" trgRow="3635" color="EX-medium-magenta" />
    <link srcID="10933" trgID="12137" rel="rRr" directed="false" shadow="false" column="73518" shadowCol="146106" srcRow="3170" trgRow="3637" color="EX-pale-red" />
    <link srcID="10933" trgID="12458" rel="rRr" directed="false" shadow="false" column="73519" shadowCol="146107" srcRow="3170" trgRow="3639" color="EX-pale-cyan" />
    <link srcID="10933" trgID="11084" rel="rRr" directed="false" shadow="false" column="73520" shadowCol="146108" srcRow="3170" trgRow="3640" color="EX-pale-yellow-green" />
    <link srcID="10933" trgID="12550" rel="rRr" directed="false" shadow="false" column="73521" shadowCol="146109" srcRow="3170" trgRow="3642" color="EX-pale-purple" />
    <link srcID="13154" trgID="10933" rel="rRr" directed="false" shadow="false" column="73522" shadowCol="146110" srcRow="3645" trgRow="3170" color="EX-pale-magenta" />
    <link srcID="12371" trgID="10933" rel="rRr" directed="false" shadow="false" column="73523" shadowCol="146111" srcRow="3646" trgRow="3170" color="EX-pale-red-orange" />
    <link srcID="13434" trgID="10933" rel="rRr" directed="false" shadow="false" column="73524" shadowCol="146112" srcRow="3647" trgRow="3170" color="EX-blue" />
    <link srcID="10933" trgID="13874" rel="rRr" directed="false" shadow="false" column="73525" shadowCol="146113" srcRow="3170" trgRow="3652" color="EX-orange" />
    <link srcID="10933" trgID="12400" rel="rRr" directed="false" shadow="false" column="73526" shadowCol="146114" srcRow="3170" trgRow="3653" color="EX-dark-cyan" />
    <link srcID="10933" trgID="12758" rel="rRr" directed="false" shadow="false" column="73527" shadowCol="146115" srcRow="3170" trgRow="3656" color="EX-red" />
    <link srcID="10933" trgID="11232" rel="rRr" directed="false" shadow="false" column="73528" shadowCol="146116" srcRow="3170" trgRow="3661" color="EX-dark-orange" />
    <link srcID="10933" trgID="11249" rel="rRr" directed="false" shadow="false" column="73529" shadowCol="146117" srcRow="3170" trgRow="3664" color="EX-dark-gray-purple" />
    <link srcID="10933" trgID="13923" rel="rRr" directed="false" shadow="false" column="73530" shadowCol="146118" srcRow="3170" trgRow="3666" color="EX-cyan" />
    <link srcID="10933" trgID="11769" rel="rRr" directed="false" shadow="false" column="73531" shadowCol="146119" srcRow="3170" trgRow="3669" color="EX-yellow-orange" />
    <link srcID="10933" trgID="10803" rel="rRr" directed="false" shadow="false" column="73532" shadowCol="146120" srcRow="3170" trgRow="3670" color="EX-pure-blue" />
    <link srcID="10933" trgID="11350" rel="rRr" directed="false" shadow="false" column="73533" shadowCol="146121" srcRow="3170" trgRow="3673" color="EX-dark-yellow-green" />
    <link srcID="10933" trgID="12101" rel="rRr" directed="false" shadow="false" column="73534" shadowCol="146122" srcRow="3170" trgRow="3675" color="EX-dark-magenta" />
    <link srcID="10933" trgID="13584" rel="rRr" directed="false" shadow="false" column="73535" shadowCol="146123" srcRow="3170" trgRow="3677" color="EX-dark-green" />
    <link srcID="10933" trgID="13597" rel="rRr" directed="false" shadow="false" column="73536" shadowCol="146124" srcRow="3170" trgRow="3678" color="EX-blue-magenta" />
    <link srcID="10933" trgID="13057" rel="rRr" directed="false" shadow="false" column="73537" shadowCol="146125" srcRow="3170" trgRow="3680" color="EX-yellow-green" />
    <link srcID="10933" trgID="13711" rel="rRr" directed="false" shadow="false" column="73538" shadowCol="146126" srcRow="3170" trgRow="3682" color="EX-magenta" />
    <link srcID="10933" trgID="11543" rel="rRr" directed="false" shadow="false" column="73539" shadowCol="146127" srcRow="3170" trgRow="3686" color="EX-green" />
    <link srcID="10933" trgID="12494" rel="rRr" directed="false" shadow="false" column="73540" shadowCol="146128" srcRow="3170" trgRow="3687" color="EX-yellow" />
    <link srcID="10933" trgID="11565" rel="rRr" directed="false" shadow="false" column="73541" shadowCol="146129" srcRow="3170" trgRow="3688" color="EX-purple" />
    <link srcID="10933" trgID="11984" rel="rRr" directed="false" shadow="false" column="73542" shadowCol="146130" srcRow="3170" trgRow="3690" color="EX-dark-purple" />
    <link srcID="10933" trgID="12025" rel="rRr" directed="false" shadow="false" column="73543" shadowCol="146131" srcRow="3170" trgRow="3691" color="EX-dark-red" />
    <link srcID="10933" trgID="11893" rel="rRr" directed="false" shadow="false" column="73544" shadowCol="146132" srcRow="3170" trgRow="3692" color="EX-pale-green" />
    <link srcID="10933" trgID="12322" rel="rRr" directed="false" shadow="false" column="73545" shadowCol="146133" srcRow="3170" trgRow="3696" color="EX-pale-blue" />
    <link srcID="10933" trgID="12344" rel="rRr" directed="false" shadow="false" column="73546" shadowCol="146134" srcRow="3170" trgRow="3697" color="EX-dark-tan" />
    <link srcID="10933" trgID="12365" rel="rRr" directed="false" shadow="false" column="73547" shadowCol="146135" srcRow="3170" trgRow="3698" color="EX-pale-blue-magenta" />
    <link srcID="10933" trgID="10753" rel="rRr" directed="false" shadow="false" column="73548" shadowCol="146136" srcRow="3170" trgRow="3699" color="EX-pale-yellow orange" />
    <link srcID="10933" trgID="11244" rel="rRr" directed="false" shadow="false" column="73549" shadowCol="146137" srcRow="3170" trgRow="3701" color="EX-medium-magenta" />
    <link srcID="10933" trgID="11491" rel="rRr" directed="false" shadow="false" column="73550" shadowCol="146138" srcRow="3170" trgRow="3705" color="EX-pale-red" />
    <link srcID="10933" trgID="11335" rel="rRr" directed="false" shadow="false" column="73551" shadowCol="146139" srcRow="3170" trgRow="3709" color="EX-pale-cyan" />
    <link srcID="10933" trgID="11715" rel="rRr" directed="false" shadow="false" column="73552" shadowCol="146140" srcRow="3170" trgRow="3711" color="EX-pale-yellow-green" />
    <link srcID="10933" trgID="13195" rel="rRr" directed="false" shadow="false" column="73553" shadowCol="146141" srcRow="3170" trgRow="3714" color="EX-pale-purple" />
    <link srcID="10933" trgID="13169" rel="rRr" directed="false" shadow="false" column="73554" shadowCol="146142" srcRow="3170" trgRow="3718" color="EX-pale-magenta" />
    <link srcID="10933" trgID="12114" rel="rRr" directed="false" shadow="false" column="73555" shadowCol="146143" srcRow="3170" trgRow="3722" color="EX-pale-red-orange" />
    <link srcID="10933" trgID="12128" rel="rRr" directed="false" shadow="false" column="73556" shadowCol="146144" srcRow="3170" trgRow="3724" color="EX-blue" />
    <link srcID="10933" trgID="12460" rel="rRr" directed="false" shadow="false" column="73557" shadowCol="146145" srcRow="3170" trgRow="3728" color="EX-orange" />
    <link srcID="10933" trgID="12443" rel="rRr" directed="false" shadow="false" column="73558" shadowCol="146146" srcRow="3170" trgRow="3729" color="EX-dark-cyan" />
    <link srcID="10933" trgID="13209" rel="rRr" directed="false" shadow="false" column="73559" shadowCol="146147" srcRow="3170" trgRow="3730" color="EX-red" />
    <link srcID="10933" trgID="13370" rel="rRr" directed="false" shadow="false" column="73560" shadowCol="146148" srcRow="3170" trgRow="3731" color="EX-dark-orange" />
    <link srcID="10933" trgID="12552" rel="rRr" directed="false" shadow="false" column="73561" shadowCol="146149" srcRow="3170" trgRow="3734" color="EX-dark-gray-purple" />
    <link srcID="10933" trgID="10628" rel="rRr" directed="false" shadow="false" column="73562" shadowCol="146150" srcRow="3170" trgRow="3735" color="EX-cyan" />
    <link srcID="10933" trgID="10630" rel="rRr" directed="false" shadow="false" column="73563" shadowCol="146151" srcRow="3170" trgRow="3736" color="EX-yellow-orange" />
    <link srcID="10933" trgID="11497" rel="rRr" directed="false" shadow="false" column="73564" shadowCol="146152" srcRow="3170" trgRow="3738" color="EX-pure-blue" />
    <link srcID="10933" trgID="11417" rel="rRr" directed="false" shadow="false" column="73565" shadowCol="146153" srcRow="3170" trgRow="3740" color="EX-dark-yellow-green" />
    <link srcID="10933" trgID="12740" rel="rRr" directed="false" shadow="false" column="73566" shadowCol="146154" srcRow="3170" trgRow="3741" color="EX-dark-magenta" />
    <link srcID="10933" trgID="12742" rel="rRr" directed="false" shadow="false" column="73567" shadowCol="146155" srcRow="3170" trgRow="3742" color="EX-dark-green" />
    <link srcID="10933" trgID="12820" rel="rRr" directed="false" shadow="false" column="73568" shadowCol="146156" srcRow="3170" trgRow="3746" color="EX-blue-magenta" />
    <link srcID="10933" trgID="10733" rel="rRr" directed="false" shadow="false" column="73569" shadowCol="146157" srcRow="3170" trgRow="3752" color="EX-yellow-green" />
    <link srcID="10933" trgID="13883" rel="rRr" directed="false" shadow="false" column="73570" shadowCol="146158" srcRow="3170" trgRow="3753" color="EX-magenta" />
    <link srcID="10933" trgID="12852" rel="rRr" directed="false" shadow="false" column="73571" shadowCol="146159" srcRow="3170" trgRow="3754" color="EX-green" />
    <link srcID="10933" trgID="10988" rel="rRr" directed="false" shadow="false" column="73572" shadowCol="146160" srcRow="3170" trgRow="3759" color="EX-yellow" />
    <link srcID="10933" trgID="11710" rel="rRr" directed="false" shadow="false" column="73573" shadowCol="146161" srcRow="3170" trgRow="3761" color="EX-purple" />
    <link srcID="10933" trgID="13115" rel="rRr" directed="false" shadow="false" column="73574" shadowCol="146162" srcRow="3170" trgRow="3768" color="EX-dark-purple" />
    <link srcID="10933" trgID="10924" rel="rRr" directed="false" shadow="false" column="73575" shadowCol="146163" srcRow="3170" trgRow="3773" color="EX-dark-red" />
    <link srcID="10933" trgID="12540" rel="rRr" directed="false" shadow="false" column="73576" shadowCol="146164" srcRow="3170" trgRow="3775" color="EX-pale-green" />
    <link srcID="13118" trgID="10933" rel="rRr" directed="false" shadow="false" column="73577" shadowCol="146165" srcRow="3778" trgRow="3170" color="EX-pale-blue" />
    <link srcID="10933" trgID="12271" rel="rRr" directed="false" shadow="false" column="73578" shadowCol="146166" srcRow="3170" trgRow="3791" color="EX-dark-tan" />
    <link srcID="10933" trgID="11990" rel="rRr" directed="false" shadow="false" column="73579" shadowCol="146167" srcRow="3170" trgRow="3794" color="EX-pale-blue-magenta" />
    <link srcID="10933" trgID="11172" rel="rRr" directed="false" shadow="false" column="73580" shadowCol="146168" srcRow="3170" trgRow="3796" color="EX-pale-yellow orange" />
    <link srcID="10933" trgID="13129" rel="rRr" directed="false" shadow="false" column="73581" shadowCol="146169" srcRow="3170" trgRow="3806" color="EX-medium-magenta" />
    <link srcID="10933" trgID="11256" rel="rRr" directed="false" shadow="false" column="73582" shadowCol="146170" srcRow="3170" trgRow="3807" color="EX-pale-red" />
    <link srcID="10933" trgID="11267" rel="rRr" directed="false" shadow="false" column="73583" shadowCol="146171" srcRow="3170" trgRow="3809" color="EX-pale-cyan" />
    <link srcID="10933" trgID="11300" rel="rRr" directed="false" shadow="false" column="73584" shadowCol="146172" srcRow="3170" trgRow="3812" color="EX-pale-yellow-green" />
    <link srcID="10933" trgID="13202" rel="rRr" directed="false" shadow="false" column="73585" shadowCol="146173" srcRow="3170" trgRow="3817" color="EX-pale-purple" />
    <link srcID="10933" trgID="13265" rel="rRr" directed="false" shadow="false" column="73586" shadowCol="146174" srcRow="3170" trgRow="3825" color="EX-pale-magenta" />
    <link srcID="10933" trgID="12132" rel="rRr" directed="false" shadow="false" column="73587" shadowCol="146175" srcRow="3170" trgRow="3830" color="EX-pale-red-orange" />
    <link srcID="10933" trgID="11356" rel="rRr" directed="false" shadow="false" column="73588" shadowCol="146176" srcRow="3170" trgRow="3831" color="EX-blue" />
    <link srcID="10933" trgID="12468" rel="rRr" directed="false" shadow="false" column="73589" shadowCol="146177" srcRow="3170" trgRow="3835" color="EX-orange" />
    <link srcID="10933" trgID="11380" rel="rRr" directed="false" shadow="false" column="73590" shadowCol="146178" srcRow="3170" trgRow="3836" color="EX-dark-cyan" />
    <link srcID="10933" trgID="13824" rel="rRr" directed="false" shadow="false" column="73591" shadowCol="146179" srcRow="3170" trgRow="3837" color="EX-red" />
    <link srcID="10933" trgID="10623" rel="rRr" directed="false" shadow="false" column="73592" shadowCol="146180" srcRow="3170" trgRow="3838" color="EX-dark-orange" />
    <link srcID="11346" trgID="10933" rel="rRr" directed="false" shadow="false" column="73593" shadowCol="146181" srcRow="3840" trgRow="3170" color="EX-dark-gray-purple" />
    <link srcID="10933" trgID="13871" rel="rRr" directed="false" shadow="false" column="73594" shadowCol="146182" srcRow="3170" trgRow="3841" color="EX-cyan" />
    <link srcID="10933" trgID="12744" rel="rRr" directed="false" shadow="false" column="73595" shadowCol="146183" srcRow="3170" trgRow="3844" color="EX-yellow-orange" />
    <link srcID="10933" trgID="12762" rel="rRr" directed="false" shadow="false" column="73596" shadowCol="146184" srcRow="3170" trgRow="3845" color="EX-pure-blue" />
    <link srcID="10933" trgID="11796" rel="rRr" directed="false" shadow="false" column="73597" shadowCol="146185" srcRow="3170" trgRow="3847" color="EX-dark-yellow-green" />
    <link srcID="10933" trgID="11844" rel="rRr" directed="false" shadow="false" column="73598" shadowCol="146186" srcRow="3170" trgRow="3850" color="EX-dark-magenta" />
    <link srcID="10933" trgID="11197" rel="rRr" directed="false" shadow="false" column="73599" shadowCol="146187" srcRow="3170" trgRow="3853" color="EX-dark-green" />
    <link srcID="10933" trgID="12818" rel="rRr" directed="false" shadow="false" column="73600" shadowCol="146188" srcRow="3170" trgRow="3855" color="EX-blue-magenta" />
    <link srcID="10933" trgID="12449" rel="rRr" directed="false" shadow="false" column="73601" shadowCol="146189" srcRow="3170" trgRow="3858" color="EX-yellow-green" />
    <link srcID="10933" trgID="11039" rel="rRr" directed="false" shadow="false" column="73602" shadowCol="146190" srcRow="3170" trgRow="3867" color="EX-magenta" />
    <link srcID="10933" trgID="12131" rel="rRr" directed="false" shadow="false" column="73603" shadowCol="146191" srcRow="3170" trgRow="3871" color="EX-green" />
    <link srcID="10933" trgID="11871" rel="rRr" directed="false" shadow="false" column="73604" shadowCol="146192" srcRow="3170" trgRow="3872" color="EX-yellow" />
    <link srcID="10933" trgID="12141" rel="rRr" directed="false" shadow="false" column="73605" shadowCol="146193" srcRow="3170" trgRow="3873" color="EX-purple" />
    <link srcID="10933" trgID="12495" rel="rRr" directed="false" shadow="false" column="73606" shadowCol="146194" srcRow="3170" trgRow="3886" color="EX-dark-purple" />
    <link srcID="13677" trgID="10933" rel="rRr" directed="false" shadow="false" column="73607" shadowCol="146195" srcRow="3892" trgRow="3170" color="EX-dark-red" />
    <link srcID="12270" trgID="10933" rel="rRr" directed="false" shadow="false" column="73608" shadowCol="146196" srcRow="3893" trgRow="3170" color="EX-pale-green" />
    <link srcID="10933" trgID="12336" rel="rRr" directed="false" shadow="false" column="73609" shadowCol="146197" srcRow="3170" trgRow="3898" color="EX-pale-blue" />
    <link srcID="10933" trgID="11849" rel="rRr" directed="false" shadow="false" column="73610" shadowCol="146198" srcRow="3170" trgRow="3899" color="EX-dark-tan" />
    <link srcID="10933" trgID="12751" rel="rRr" directed="false" shadow="false" column="73611" shadowCol="146199" srcRow="3170" trgRow="3901" color="EX-pale-blue-magenta" />
    <link srcID="10933" trgID="11624" rel="rRr" directed="false" shadow="false" column="73612" shadowCol="146200" srcRow="3170" trgRow="3922" color="EX-pale-yellow orange" />
    <link srcID="10933" trgID="11662" rel="rRr" directed="false" shadow="false" column="73613" shadowCol="146201" srcRow="3170" trgRow="3924" color="EX-medium-magenta" />
    <link srcID="10933" trgID="12595" rel="rRr" directed="false" shadow="false" column="73614" shadowCol="146202" srcRow="3170" trgRow="3926" color="EX-pale-red" />
    <link srcID="10933" trgID="11717" rel="rRr" directed="false" shadow="false" column="73615" shadowCol="146203" srcRow="3170" trgRow="3929" color="EX-pale-cyan" />
    <link srcID="10933" trgID="11735" rel="rRr" directed="false" shadow="false" column="73616" shadowCol="146204" srcRow="3170" trgRow="3932" color="EX-pale-yellow-green" />
    <link srcID="10933" trgID="11738" rel="rRr" directed="false" shadow="false" column="73617" shadowCol="146205" srcRow="3170" trgRow="3933" color="EX-pale-purple" />
    <link srcID="10933" trgID="12122" rel="rRr" directed="false" shadow="false" column="73618" shadowCol="146206" srcRow="3170" trgRow="3943" color="EX-pale-magenta" />
    <link srcID="10933" trgID="12133" rel="rRr" directed="false" shadow="false" column="73619" shadowCol="146207" srcRow="3170" trgRow="3946" color="EX-pale-red-orange" />
    <link srcID="10933" trgID="13604" rel="rRr" directed="false" shadow="false" column="73620" shadowCol="146208" srcRow="3170" trgRow="3948" color="EX-blue" />
    <link srcID="10933" trgID="12438" rel="rRr" directed="false" shadow="false" column="73621" shadowCol="146209" srcRow="3170" trgRow="3954" color="EX-orange" />
    <link srcID="10933" trgID="10624" rel="rRr" directed="false" shadow="false" column="73622" shadowCol="146210" srcRow="3170" trgRow="3962" color="EX-dark-cyan" />
    <link srcID="12633" trgID="10933" rel="rRr" directed="false" shadow="false" column="73623" shadowCol="146211" srcRow="3963" trgRow="3170" color="EX-red" />
    <link srcID="10933" trgID="11563" rel="rRr" directed="false" shadow="false" column="73624" shadowCol="146212" srcRow="3170" trgRow="3973" color="EX-dark-orange" />
    <link srcID="10933" trgID="12733" rel="rRr" directed="false" shadow="false" column="73625" shadowCol="146213" srcRow="3170" trgRow="3975" color="EX-dark-gray-purple" />
    <link srcID="10933" trgID="12735" rel="rRr" directed="false" shadow="false" column="73626" shadowCol="146214" srcRow="3170" trgRow="3978" color="EX-cyan" />
    <link srcID="10933" trgID="12791" rel="rRr" directed="false" shadow="false" column="73627" shadowCol="146215" srcRow="3170" trgRow="3988" color="EX-yellow-orange" />
    <link srcID="10933" trgID="11182" rel="rRr" directed="false" shadow="false" column="73628" shadowCol="146216" srcRow="3170" trgRow="3992" color="EX-pure-blue" />
    <link srcID="10933" trgID="11333" rel="rRr" directed="false" shadow="false" column="73629" shadowCol="146217" srcRow="3170" trgRow="3996" color="EX-dark-yellow-green" />
    <link srcID="10933" trgID="13197" rel="rRr" directed="false" shadow="false" column="73630" shadowCol="146218" srcRow="3170" trgRow="4005" color="EX-dark-magenta" />
    <link srcID="10933" trgID="12046" rel="rRr" directed="false" shadow="false" column="73631" shadowCol="146219" srcRow="3170" trgRow="4009" color="EX-dark-green" />
    <link srcID="10933" trgID="12092" rel="rRr" directed="false" shadow="false" column="73632" shadowCol="146220" srcRow="3170" trgRow="4010" color="EX-blue-magenta" />
    <link srcID="10933" trgID="11355" rel="rRr" directed="false" shadow="false" column="73633" shadowCol="146221" srcRow="3170" trgRow="4014" color="EX-yellow-green" />
    <link srcID="10933" trgID="12140" rel="rRr" directed="false" shadow="false" column="73634" shadowCol="146222" srcRow="3170" trgRow="4015" color="EX-magenta" />
    <link srcID="10933" trgID="12149" rel="rRr" directed="false" shadow="false" column="73635" shadowCol="146223" srcRow="3170" trgRow="4017" color="EX-green" />
    <link srcID="10933" trgID="12144" rel="rRr" directed="false" shadow="false" column="73636" shadowCol="146224" srcRow="3170" trgRow="4020" color="EX-yellow" />
    <link srcID="10933" trgID="12474" rel="rRr" directed="false" shadow="false" column="73637" shadowCol="146225" srcRow="3170" trgRow="4022" color="EX-purple" />
    <link srcID="10933" trgID="12464" rel="rRr" directed="false" shadow="false" column="73638" shadowCol="146226" srcRow="3170" trgRow="4023" color="EX-dark-purple" />
    <link srcID="10933" trgID="12485" rel="rRr" directed="false" shadow="false" column="73639" shadowCol="146227" srcRow="3170" trgRow="4024" color="EX-dark-red" />
    <link srcID="10933" trgID="12488" rel="rRr" directed="false" shadow="false" column="73640" shadowCol="146228" srcRow="3170" trgRow="4026" color="EX-pale-green" />
    <link srcID="11412" trgID="10933" rel="rRr" directed="false" shadow="false" column="73641" shadowCol="146229" srcRow="4032" trgRow="3170" color="EX-pale-blue" />
    <link srcID="10933" trgID="12301" rel="rRr" directed="false" shadow="false" column="73642" shadowCol="146230" srcRow="3170" trgRow="4033" color="EX-dark-tan" />
    <link srcID="10933" trgID="12370" rel="rRr" directed="false" shadow="false" column="73643" shadowCol="146231" srcRow="3170" trgRow="4038" color="EX-pale-blue-magenta" />
    <link srcID="10933" trgID="11616" rel="rRr" directed="false" shadow="false" column="73644" shadowCol="146232" srcRow="3170" trgRow="4042" color="EX-pale-yellow orange" />
    <link srcID="10933" trgID="12766" rel="rRr" directed="false" shadow="false" column="73645" shadowCol="146233" srcRow="3170" trgRow="4046" color="EX-medium-magenta" />
    <link srcID="10933" trgID="12774" rel="rRr" directed="false" shadow="false" column="73646" shadowCol="146234" srcRow="3170" trgRow="4049" color="EX-pale-red" />
    <link srcID="10933" trgID="12834" rel="rRr" directed="false" shadow="false" column="73647" shadowCol="146235" srcRow="3170" trgRow="4052" color="EX-pale-cyan" />
    <link srcID="10933" trgID="11193" rel="rRr" directed="false" shadow="false" column="73648" shadowCol="146236" srcRow="3170" trgRow="4059" color="EX-pale-yellow-green" />
    <link srcID="10933" trgID="10771" rel="rRr" directed="false" shadow="false" column="73649" shadowCol="146237" srcRow="3170" trgRow="4061" color="EX-pale-purple" />
    <link srcID="10933" trgID="11529" rel="rRr" directed="false" shadow="false" column="73650" shadowCol="146238" srcRow="3170" trgRow="4074" color="EX-pale-magenta" />
    <link srcID="10933" trgID="11641" rel="rRr" directed="false" shadow="false" column="73651" shadowCol="146239" srcRow="3170" trgRow="4077" color="EX-pale-red-orange" />
    <link srcID="10933" trgID="11663" rel="rRr" directed="false" shadow="false" column="73652" shadowCol="146240" srcRow="3170" trgRow="4079" color="EX-blue" />
    <link srcID="10933" trgID="11694" rel="rRr" directed="false" shadow="false" column="73653" shadowCol="146241" srcRow="3170" trgRow="4083" color="EX-orange" />
    <link srcID="10933" trgID="11703" rel="rRr" directed="false" shadow="false" column="73654" shadowCol="146242" srcRow="3170" trgRow="4084" color="EX-dark-cyan" />
    <link srcID="10933" trgID="13204" rel="rRr" directed="false" shadow="false" column="73655" shadowCol="146243" srcRow="3170" trgRow="4090" color="EX-red" />
    <link srcID="10933" trgID="11737" rel="rRr" directed="false" shadow="false" column="73656" shadowCol="146244" srcRow="3170" trgRow="4092" color="EX-dark-orange" />
    <link srcID="10933" trgID="12055" rel="rRr" directed="false" shadow="false" column="73657" shadowCol="146245" srcRow="3170" trgRow="4095" color="EX-dark-gray-purple" />
    <link srcID="10933" trgID="11486" rel="rRr" directed="false" shadow="false" column="73658" shadowCol="146246" srcRow="3170" trgRow="4097" color="EX-cyan" />
    <link srcID="10933" trgID="13577" rel="rRr" directed="false" shadow="false" column="73659" shadowCol="146247" srcRow="3170" trgRow="4101" color="EX-yellow-orange" />
    <link srcID="10933" trgID="11869" rel="rRr" directed="false" shadow="false" column="73660" shadowCol="146248" srcRow="3170" trgRow="4102" color="EX-pure-blue" />
    <link srcID="10933" trgID="12147" rel="rRr" directed="false" shadow="false" column="73661" shadowCol="146249" srcRow="3170" trgRow="4110" color="EX-dark-yellow-green" />
    <link srcID="10933" trgID="12432" rel="rRr" directed="false" shadow="false" column="73662" shadowCol="146250" srcRow="3170" trgRow="4113" color="EX-dark-magenta" />
    <link srcID="10933" trgID="13738" rel="rRr" directed="false" shadow="false" column="73663" shadowCol="146251" srcRow="3170" trgRow="4116" color="EX-dark-green" />
    <link srcID="10933" trgID="12510" rel="rRr" directed="false" shadow="false" column="73664" shadowCol="146252" srcRow="3170" trgRow="4118" color="EX-blue-magenta" />
    <link srcID="10933" trgID="11119" rel="rRr" directed="false" shadow="false" column="73665" shadowCol="146253" srcRow="3170" trgRow="4123" color="EX-yellow-green" />
    <link srcID="10933" trgID="10644" rel="rRr" directed="false" shadow="false" column="73666" shadowCol="146254" srcRow="3170" trgRow="4127" color="EX-magenta" />
    <link srcID="11108" trgID="10933" rel="rRr" directed="false" shadow="false" column="73667" shadowCol="146255" srcRow="4132" trgRow="3170" color="EX-green" />
    <link srcID="10933" trgID="12748" rel="rRr" directed="false" shadow="false" column="73668" shadowCol="146256" srcRow="3170" trgRow="4138" color="EX-yellow" />
    <link srcID="10933" trgID="12759" rel="rRr" directed="false" shadow="false" column="73669" shadowCol="146257" srcRow="3170" trgRow="4141" color="EX-purple" />
    <link srcID="10933" trgID="12772" rel="rRr" directed="false" shadow="false" column="73670" shadowCol="146258" srcRow="3170" trgRow="4144" color="EX-dark-purple" />
    <link srcID="10933" trgID="12819" rel="rRr" directed="false" shadow="false" column="73671" shadowCol="146259" srcRow="3170" trgRow="4147" color="EX-dark-red" />
    <link srcID="10933" trgID="10699" rel="rRr" directed="false" shadow="false" column="73672" shadowCol="146260" srcRow="3170" trgRow="4148" color="EX-pale-green" />
    <link srcID="10933" trgID="12809" rel="rRr" directed="false" shadow="false" column="73673" shadowCol="146261" srcRow="3170" trgRow="4149" color="EX-pale-blue" />
    <link srcID="10933" trgID="11179" rel="rRr" directed="false" shadow="false" column="73674" shadowCol="146262" srcRow="3170" trgRow="4155" color="EX-dark-tan" />
    <link srcID="10933" trgID="12263" rel="rRr" directed="false" shadow="false" column="73675" shadowCol="146263" srcRow="3170" trgRow="4162" color="EX-pale-blue-magenta" />
    <link srcID="10933" trgID="11862" rel="rRr" directed="false" shadow="false" column="73676" shadowCol="146264" srcRow="3170" trgRow="4167" color="EX-pale-yellow orange" />
    <link srcID="10933" trgID="11589" rel="rRr" directed="false" shadow="false" column="73677" shadowCol="146265" srcRow="3170" trgRow="4168" color="EX-medium-magenta" />
    <link srcID="10933" trgID="11660" rel="rRr" directed="false" shadow="false" column="73678" shadowCol="146266" srcRow="3170" trgRow="4172" color="EX-pale-red" />
    <link srcID="10933" trgID="11718" rel="rRr" directed="false" shadow="false" column="73679" shadowCol="146267" srcRow="3170" trgRow="4182" color="EX-pale-cyan" />
    <link srcID="10933" trgID="12017" rel="rRr" directed="false" shadow="false" column="73680" shadowCol="146268" srcRow="3170" trgRow="4188" color="EX-pale-yellow-green" />
    <link srcID="10933" trgID="12019" rel="rRr" directed="false" shadow="false" column="73681" shadowCol="146269" srcRow="3170" trgRow="4189" color="EX-pale-purple" />
    <link srcID="10933" trgID="11923" rel="rRr" directed="false" shadow="false" column="73682" shadowCol="146270" srcRow="3170" trgRow="4195" color="EX-pale-magenta" />
    <link srcID="10933" trgID="12096" rel="rRr" directed="false" shadow="false" column="73683" shadowCol="146271" srcRow="3170" trgRow="4196" color="EX-pale-red-orange" />
    <link srcID="10933" trgID="13672" rel="rRr" directed="false" shadow="false" column="73684" shadowCol="146272" srcRow="3170" trgRow="4200" color="EX-blue" />
    <link srcID="10933" trgID="14004" rel="rRr" directed="false" shadow="false" column="73685" shadowCol="146273" srcRow="3170" trgRow="4206" color="EX-orange" />
    <link srcID="10933" trgID="10591" rel="rRr" directed="false" shadow="false" column="73686" shadowCol="146274" srcRow="3170" trgRow="4209" color="EX-dark-cyan" />
    <link srcID="10933" trgID="12317" rel="rRr" directed="false" shadow="false" column="73687" shadowCol="146275" srcRow="3170" trgRow="4225" color="EX-red" />
    <link srcID="10933" trgID="12764" rel="rRr" directed="false" shadow="false" column="73688" shadowCol="146276" srcRow="3170" trgRow="4231" color="EX-dark-orange" />
    <link srcID="10933" trgID="11184" rel="rRr" directed="false" shadow="false" column="73689" shadowCol="146277" srcRow="3170" trgRow="4243" color="EX-dark-gray-purple" />
    <link srcID="10933" trgID="11214" rel="rRr" directed="false" shadow="false" column="73690" shadowCol="146278" srcRow="3170" trgRow="4245" color="EX-cyan" />
    <link srcID="10933" trgID="10780" rel="rRr" directed="false" shadow="false" column="73691" shadowCol="146279" srcRow="3170" trgRow="4254" color="EX-yellow-orange" />
    <link srcID="10933" trgID="11668" rel="rRr" directed="false" shadow="false" column="73692" shadowCol="146280" srcRow="3170" trgRow="4259" color="EX-pure-blue" />
    <link srcID="10933" trgID="11690" rel="rRr" directed="false" shadow="false" column="73693" shadowCol="146281" srcRow="3170" trgRow="4260" color="EX-dark-yellow-green" />
    <link srcID="10933" trgID="11733" rel="rRr" directed="false" shadow="false" column="73694" shadowCol="146282" srcRow="3170" trgRow="4264" color="EX-dark-magenta" />
    <link srcID="10933" trgID="12142" rel="rRr" directed="false" shadow="false" column="73695" shadowCol="146283" srcRow="3170" trgRow="4270" color="EX-dark-green" />
    <link srcID="11766" trgID="10933" rel="rRr" directed="false" shadow="false" column="73696" shadowCol="146284" srcRow="4288" trgRow="3170" color="EX-blue-magenta" />
    <link srcID="11806" trgID="10933" rel="rRr" directed="false" shadow="false" column="73697" shadowCol="146285" srcRow="4290" trgRow="3170" color="EX-yellow-green" />
    <link srcID="10933" trgID="11222" rel="rRr" directed="false" shadow="false" column="73698" shadowCol="146286" srcRow="3170" trgRow="4307" color="EX-magenta" />
    <link srcID="10933" trgID="11259" rel="rRr" directed="false" shadow="false" column="73699" shadowCol="146287" srcRow="3170" trgRow="4317" color="EX-green" />
    <link srcID="10933" trgID="11713" rel="rRr" directed="false" shadow="false" column="73700" shadowCol="146288" srcRow="3170" trgRow="4321" color="EX-yellow" />
    <link srcID="10933" trgID="11732" rel="rRr" directed="false" shadow="false" column="73701" shadowCol="146289" srcRow="3170" trgRow="4330" color="EX-purple" />
    <link srcID="10933" trgID="12136" rel="rRr" directed="false" shadow="false" column="73702" shadowCol="146290" srcRow="3170" trgRow="4336" color="EX-dark-purple" />
    <link srcID="10933" trgID="12545" rel="rRr" directed="false" shadow="false" column="73703" shadowCol="146291" srcRow="3170" trgRow="4340" color="EX-dark-red" />
    <link srcID="10933" trgID="11114" rel="rRr" directed="false" shadow="false" column="73704" shadowCol="146292" srcRow="3170" trgRow="4347" color="EX-pale-green" />
    <link srcID="10933" trgID="11841" rel="rRr" directed="false" shadow="false" column="73705" shadowCol="146293" srcRow="3170" trgRow="4348" color="EX-pale-blue" />
    <link srcID="10933" trgID="10942" rel="rRr" directed="false" shadow="false" column="73706" shadowCol="146294" srcRow="3170" trgRow="4353" color="EX-dark-tan" />
    <link srcID="10933" trgID="11116" rel="rRr" directed="false" shadow="false" column="73707" shadowCol="146295" srcRow="3170" trgRow="4357" color="EX-pale-blue-magenta" />
    <link srcID="10933" trgID="12269" rel="rRr" directed="false" shadow="false" column="73708" shadowCol="146296" srcRow="3170" trgRow="4359" color="EX-pale-yellow orange" />
    <link srcID="11834" trgID="10933" rel="rRr" directed="false" shadow="false" column="73709" shadowCol="146297" srcRow="4363" trgRow="3170" color="EX-medium-magenta" />
    <link srcID="10933" trgID="10895" rel="rRr" directed="false" shadow="false" column="73710" shadowCol="146298" srcRow="3170" trgRow="4364" color="EX-pale-red" />
    <link srcID="10933" trgID="10910" rel="rRr" directed="false" shadow="false" column="73711" shadowCol="146299" srcRow="3170" trgRow="4365" color="EX-pale-cyan" />
    <link srcID="10933" trgID="12333" rel="rRr" directed="false" shadow="false" column="73712" shadowCol="146300" srcRow="3170" trgRow="4366" color="EX-pale-yellow-green" />
    <link srcID="10933" trgID="11924" rel="rRr" directed="false" shadow="false" column="73713" shadowCol="146301" srcRow="3170" trgRow="4371" color="EX-pale-purple" />
    <link srcID="10933" trgID="11265" rel="rRr" directed="false" shadow="false" column="73714" shadowCol="146302" srcRow="3170" trgRow="4374" color="EX-pale-magenta" />
    <link srcID="10933" trgID="10766" rel="rRr" directed="false" shadow="false" column="73715" shadowCol="146303" srcRow="3170" trgRow="4376" color="EX-pale-red-orange" />
    <link srcID="10933" trgID="10739" rel="rRr" directed="false" shadow="false" column="73716" shadowCol="146304" srcRow="3170" trgRow="4377" color="EX-blue" />
    <link srcID="10933" trgID="10758" rel="rRr" directed="false" shadow="false" column="73717" shadowCol="146305" srcRow="3170" trgRow="4381" color="EX-orange" />
    <link srcID="10933" trgID="12081" rel="rRr" directed="false" shadow="false" column="73718" shadowCol="146306" srcRow="3170" trgRow="4383" color="EX-dark-cyan" />
    <link srcID="10933" trgID="11992" rel="rRr" directed="false" shadow="false" column="73719" shadowCol="146307" srcRow="3170" trgRow="4386" color="EX-red" />
    <link srcID="10933" trgID="12848" rel="rRr" directed="false" shadow="false" column="73720" shadowCol="146308" srcRow="3170" trgRow="4390" color="EX-dark-orange" />
    <link srcID="10933" trgID="13971" rel="rRr" directed="false" shadow="false" column="73721" shadowCol="146309" srcRow="3170" trgRow="4392" color="EX-dark-gray-purple" />
    <link srcID="10933" trgID="12337" rel="rRr" directed="false" shadow="false" column="73722" shadowCol="146310" srcRow="3170" trgRow="4394" color="EX-cyan" />
    <link srcID="10933" trgID="13208" rel="rRr" directed="false" shadow="false" column="73723" shadowCol="146311" srcRow="3170" trgRow="4396" color="EX-yellow-orange" />
    <link srcID="10933" trgID="13640" rel="rRr" directed="false" shadow="false" column="73724" shadowCol="146312" srcRow="3170" trgRow="4397" color="EX-pure-blue" />
    <link srcID="10933" trgID="12453" rel="rRr" directed="false" shadow="false" column="73725" shadowCol="146313" srcRow="3170" trgRow="4401" color="EX-dark-yellow-green" />
    <link srcID="10933" trgID="13876" rel="rRr" directed="false" shadow="false" column="73726" shadowCol="146314" srcRow="3170" trgRow="4404" color="EX-dark-magenta" />
    <link srcID="10933" trgID="12771" rel="rRr" directed="false" shadow="false" column="73727" shadowCol="146315" srcRow="3170" trgRow="4405" color="EX-dark-green" />
    <link srcID="10933" trgID="11227" rel="rRr" directed="false" shadow="false" column="73728" shadowCol="146316" srcRow="3170" trgRow="4406" color="EX-blue-magenta" />
    <link srcID="10933" trgID="11044" rel="rRr" directed="false" shadow="false" column="73729" shadowCol="146317" srcRow="3170" trgRow="4408" color="EX-yellow-green" />
    <link srcID="11795" trgID="10933" rel="rRr" directed="false" shadow="false" column="73730" shadowCol="146318" srcRow="4409" trgRow="3170" color="EX-magenta" />
    <link srcID="10933" trgID="10785" rel="rRr" directed="false" shadow="false" column="73731" shadowCol="146319" srcRow="3170" trgRow="4411" color="EX-green" />
    <link srcID="10933" trgID="12129" rel="rRr" directed="false" shadow="false" column="73732" shadowCol="146320" srcRow="3170" trgRow="4412" color="EX-yellow" />
    <link srcID="11773" trgID="10933" rel="rRr" directed="false" shadow="false" column="73733" shadowCol="146321" srcRow="4413" trgRow="3170" color="EX-purple" />
    <link srcID="10933" trgID="10984" rel="rRr" directed="false" shadow="false" column="73734" shadowCol="146322" srcRow="3170" trgRow="4414" color="EX-dark-purple" />
    <link srcID="10933" trgID="12040" rel="rRr" directed="false" shadow="false" column="73735" shadowCol="146323" srcRow="3170" trgRow="4415" color="EX-dark-red" />
    <link srcID="10933" trgID="12350" rel="rRr" directed="false" shadow="false" column="73736" shadowCol="146324" srcRow="3170" trgRow="4417" color="EX-pale-green" />
    <link srcID="10933" trgID="10701" rel="rRr" directed="false" shadow="false" column="73737" shadowCol="146325" srcRow="3170" trgRow="4418" color="EX-pale-blue" />
    <link srcID="10933" trgID="11677" rel="rRr" directed="false" shadow="false" column="73738" shadowCol="146326" srcRow="3170" trgRow="4421" color="EX-dark-tan" />
    <link srcID="10933" trgID="12349" rel="rRr" directed="false" shadow="false" column="73739" shadowCol="146327" srcRow="3170" trgRow="4424" color="EX-pale-blue-magenta" />
    <link srcID="10933" trgID="12790" rel="rRr" directed="false" shadow="false" column="73740" shadowCol="146328" srcRow="3170" trgRow="4425" color="EX-pale-yellow orange" />
    <link srcID="10933" trgID="12030" rel="rRr" directed="false" shadow="false" column="73741" shadowCol="146329" srcRow="3170" trgRow="4426" color="EX-medium-magenta" />
    <link srcID="13158" trgID="10933" rel="rRr" directed="false" shadow="false" column="73742" shadowCol="146330" srcRow="4427" trgRow="3170" color="EX-pale-red" />
    <link srcID="10933" trgID="12760" rel="rRr" directed="false" shadow="false" column="73743" shadowCol="146331" srcRow="3170" trgRow="4428" color="EX-pale-cyan" />
    <link srcID="10933" trgID="12297" rel="rRr" directed="false" shadow="false" column="73744" shadowCol="146332" srcRow="3170" trgRow="4433" color="EX-pale-yellow-green" />
    <link srcID="10933" trgID="11615" rel="rRr" directed="false" shadow="false" column="73745" shadowCol="146333" srcRow="3170" trgRow="4435" color="EX-pale-purple" />
    <link srcID="10933" trgID="12736" rel="rRr" directed="false" shadow="false" column="73746" shadowCol="146334" srcRow="3170" trgRow="4439" color="EX-pale-magenta" />
    <link srcID="10933" trgID="12327" rel="rRr" directed="false" shadow="false" column="73747" shadowCol="146335" srcRow="3170" trgRow="4444" color="EX-pale-red-orange" />
    <link srcID="10933" trgID="12138" rel="rRr" directed="false" shadow="false" column="73748" shadowCol="146336" srcRow="3170" trgRow="4446" color="EX-blue" />
    <link srcID="10933" trgID="12778" rel="rRr" directed="false" shadow="false" column="73749" shadowCol="146337" srcRow="3170" trgRow="4447" color="EX-orange" />
    <link srcID="10933" trgID="13848" rel="rRr" directed="false" shadow="false" column="73750" shadowCol="146338" srcRow="3170" trgRow="4448" color="EX-dark-cyan" />
    <link srcID="12731" trgID="10933" rel="rRr" directed="false" shadow="false" column="73751" shadowCol="146339" srcRow="4450" trgRow="3170" color="EX-red" />
    <link srcID="10933" trgID="11190" rel="rRr" directed="false" shadow="false" column="73752" shadowCol="146340" srcRow="3170" trgRow="4451" color="EX-dark-orange" />
    <link srcID="10933" trgID="13870" rel="rRr" directed="false" shadow="false" column="73753" shadowCol="146341" srcRow="3170" trgRow="4462" color="EX-dark-gray-purple" />
    <link srcID="10933" trgID="12014" rel="rRr" directed="false" shadow="false" column="73754" shadowCol="146342" srcRow="3170" trgRow="4467" color="EX-cyan" />
    <link srcID="10933" trgID="13646" rel="rRr" directed="false" shadow="false" column="73755" shadowCol="146343" srcRow="3170" trgRow="4470" color="EX-yellow-orange" />
    <link srcID="10933" trgID="11901" rel="rRr" directed="false" shadow="false" column="73756" shadowCol="146344" srcRow="3170" trgRow="4473" color="EX-pure-blue" />
    <link srcID="10933" trgID="14016" rel="rRr" directed="false" shadow="false" column="73757" shadowCol="146345" srcRow="3170" trgRow="4475" color="EX-dark-yellow-green" />
    <link srcID="10933" trgID="11899" rel="rRr" directed="false" shadow="false" column="73758" shadowCol="146346" srcRow="3170" trgRow="4477" color="EX-dark-magenta" />
    <link srcID="10933" trgID="14031" rel="rRr" directed="false" shadow="false" column="73759" shadowCol="146347" srcRow="3170" trgRow="4480" color="EX-dark-green" />
    <link srcID="10933" trgID="12359" rel="rRr" directed="false" shadow="false" column="73760" shadowCol="146348" srcRow="3170" trgRow="4483" color="EX-blue-magenta" />
    <link srcID="10933" trgID="13177" rel="rRr" directed="false" shadow="false" column="73761" shadowCol="146349" srcRow="3170" trgRow="4486" color="EX-yellow-green" />
    <link srcID="10933" trgID="11916" rel="rRr" directed="false" shadow="false" column="73762" shadowCol="146350" srcRow="3170" trgRow="4490" color="EX-magenta" />
    <link srcID="10933" trgID="13716" rel="rRr" directed="false" shadow="false" column="73763" shadowCol="146351" srcRow="3170" trgRow="4491" color="EX-green" />
    <link srcID="10933" trgID="12831" rel="rRr" directed="false" shadow="false" column="73764" shadowCol="146352" srcRow="3170" trgRow="4500" color="EX-yellow" />
    <link srcID="10933" trgID="12904" rel="rRr" directed="false" shadow="false" column="73765" shadowCol="146353" srcRow="3170" trgRow="4504" color="EX-purple" />
    <link srcID="10933" trgID="13288" rel="rRr" directed="false" shadow="false" column="73766" shadowCol="146354" srcRow="3170" trgRow="4505" color="EX-dark-purple" />
    <link srcID="13155" trgID="10933" rel="rRr" directed="false" shadow="false" column="73767" shadowCol="146355" srcRow="4506" trgRow="3170" color="EX-dark-red" />
    <link srcID="10933" trgID="11498" rel="rRr" directed="false" shadow="false" column="73768" shadowCol="146356" srcRow="3170" trgRow="4512" color="EX-pale-green" />
    <link srcID="10933" trgID="12024" rel="rRr" directed="false" shadow="false" column="73769" shadowCol="146357" srcRow="3170" trgRow="4515" color="EX-pale-blue" />
    <link srcID="10933" trgID="12505" rel="rRr" directed="false" shadow="false" column="73770" shadowCol="146358" srcRow="3170" trgRow="4522" color="EX-dark-tan" />
    <link srcID="10933" trgID="12776" rel="rRr" directed="false" shadow="false" column="73771" shadowCol="146359" srcRow="3170" trgRow="4530" color="EX-pale-blue-magenta" />
    <link srcID="10933" trgID="11688" rel="rRr" directed="false" shadow="false" column="73772" shadowCol="146360" srcRow="3170" trgRow="4532" color="EX-pale-yellow orange" />
    <link srcID="10933" trgID="13897" rel="rRr" directed="false" shadow="false" column="73773" shadowCol="146361" srcRow="3170" trgRow="4533" color="EX-medium-magenta" />
    <link srcID="10933" trgID="10793" rel="rRr" directed="false" shadow="false" column="73774" shadowCol="146362" srcRow="3170" trgRow="4538" color="EX-pale-red" />
    <link srcID="10933" trgID="11137" rel="rRr" directed="false" shadow="false" column="73775" shadowCol="146363" srcRow="3170" trgRow="4539" color="EX-pale-cyan" />
    <link srcID="10933" trgID="13846" rel="rRr" directed="false" shadow="false" column="73776" shadowCol="146364" srcRow="3170" trgRow="4542" color="EX-pale-yellow-green" />
    <link srcID="10933" trgID="13052" rel="rRr" directed="false" shadow="false" column="73777" shadowCol="146365" srcRow="3170" trgRow="4543" color="EX-pale-purple" />
    <link srcID="10933" trgID="10936" rel="rRr" directed="false" shadow="false" column="73778" shadowCol="146366" srcRow="3170" trgRow="4544" color="EX-pale-magenta" />
    <link srcID="10933" trgID="10773" rel="rRr" directed="false" shadow="false" column="73779" shadowCol="146367" srcRow="3170" trgRow="4546" color="EX-pale-red-orange" />
    <link srcID="10933" trgID="11088" rel="rRr" directed="false" shadow="false" column="73780" shadowCol="146368" srcRow="3170" trgRow="4550" color="EX-blue" />
    <link srcID="10933" trgID="11522" rel="rRr" directed="false" shadow="false" column="73781" shadowCol="146369" srcRow="3170" trgRow="4551" color="EX-orange" />
    <link srcID="10933" trgID="13884" rel="rRr" directed="false" shadow="false" column="73782" shadowCol="146370" srcRow="3170" trgRow="4553" color="EX-dark-cyan" />
    <link srcID="10933" trgID="11073" rel="rRr" directed="false" shadow="false" column="73783" shadowCol="146371" srcRow="3170" trgRow="4554" color="EX-red" />
    <link srcID="10933" trgID="12716" rel="rRr" directed="false" shadow="false" column="73784" shadowCol="146372" srcRow="3170" trgRow="4555" color="EX-dark-orange" />
    <link srcID="10933" trgID="11090" rel="rRr" directed="false" shadow="false" column="73785" shadowCol="146373" srcRow="3170" trgRow="4556" color="EX-dark-gray-purple" />
    <link srcID="10933" trgID="13432" rel="rRr" directed="false" shadow="false" column="73786" shadowCol="146374" srcRow="3170" trgRow="4557" color="EX-cyan" />
    <link srcID="10933" trgID="13580" rel="rRr" directed="false" shadow="false" column="73787" shadowCol="146375" srcRow="3170" trgRow="4559" color="EX-yellow-orange" />
    <link srcID="10933" trgID="13125" rel="rRr" directed="false" shadow="false" column="73788" shadowCol="146376" srcRow="3170" trgRow="4561" color="EX-pure-blue" />
    <link srcID="10933" trgID="13178" rel="rRr" directed="false" shadow="false" column="73789" shadowCol="146377" srcRow="3170" trgRow="4562" color="EX-dark-yellow-green" />
    <link srcID="10933" trgID="13139" rel="rRr" directed="false" shadow="false" column="73790" shadowCol="146378" srcRow="3170" trgRow="4563" color="EX-dark-magenta" />
    <link srcID="10933" trgID="12076" rel="rRr" directed="false" shadow="false" column="73791" shadowCol="146379" srcRow="3170" trgRow="4564" color="EX-dark-green" />
    <link srcID="10933" trgID="12770" rel="rRr" directed="false" shadow="false" column="73792" shadowCol="146380" srcRow="3170" trgRow="4567" color="EX-blue-magenta" />
    <link srcID="10933" trgID="11532" rel="rRr" directed="false" shadow="false" column="73793" shadowCol="146381" srcRow="3170" trgRow="4568" color="EX-yellow-green" />
    <link srcID="10933" trgID="12794" rel="rRr" directed="false" shadow="false" column="73794" shadowCol="146382" srcRow="3170" trgRow="4572" color="EX-magenta" />
    <link srcID="10933" trgID="12768" rel="rRr" directed="false" shadow="false" column="73795" shadowCol="146383" srcRow="3170" trgRow="4574" color="EX-green" />
    <link srcID="10933" trgID="11675" rel="rRr" directed="false" shadow="false" column="73796" shadowCol="146384" srcRow="3170" trgRow="4576" color="EX-yellow" />
    <link srcID="10933" trgID="12756" rel="rRr" directed="false" shadow="false" column="73797" shadowCol="146385" srcRow="3170" trgRow="4578" color="EX-purple" />
    <link srcID="10933" trgID="11818" rel="rRr" directed="false" shadow="false" column="73798" shadowCol="146386" srcRow="3170" trgRow="4580" color="EX-dark-purple" />
    <link srcID="10933" trgID="10918" rel="rRr" directed="false" shadow="false" column="73799" shadowCol="146387" srcRow="3170" trgRow="4582" color="EX-dark-red" />
    <link srcID="10933" trgID="11912" rel="rRr" directed="false" shadow="false" column="73800" shadowCol="146388" srcRow="3170" trgRow="4587" color="EX-pale-green" />
    <link srcID="10933" trgID="13893" rel="rRr" directed="false" shadow="false" column="73801" shadowCol="146389" srcRow="3170" trgRow="4589" color="EX-pale-blue" />
    <link srcID="10933" trgID="12621" rel="rRr" directed="false" shadow="false" column="73802" shadowCol="146390" srcRow="3170" trgRow="4597" color="EX-dark-tan" />
    <link srcID="10933" trgID="13885" rel="rRr" directed="false" shadow="false" column="73803" shadowCol="146391" srcRow="3170" trgRow="4607" color="EX-pale-blue-magenta" />
    <link srcID="10933" trgID="13114" rel="rRr" directed="false" shadow="false" column="73804" shadowCol="146392" srcRow="3170" trgRow="4616" color="EX-pale-yellow orange" />
    <link srcID="10933" trgID="13132" rel="rRr" directed="false" shadow="false" column="73805" shadowCol="146393" srcRow="3170" trgRow="4617" color="EX-medium-magenta" />
    <link srcID="10933" trgID="11418" rel="rRr" directed="false" shadow="false" column="73806" shadowCol="146394" srcRow="3170" trgRow="4618" color="EX-pale-red" />
    <link srcID="10933" trgID="11789" rel="rRr" directed="false" shadow="false" column="73807" shadowCol="146395" srcRow="3170" trgRow="4619" color="EX-pale-cyan" />
    <link srcID="10933" trgID="12056" rel="rRr" directed="false" shadow="false" column="73808" shadowCol="146396" srcRow="3170" trgRow="4620" color="EX-pale-yellow-green" />
    <link srcID="10933" trgID="13133" rel="rRr" directed="false" shadow="false" column="73809" shadowCol="146397" srcRow="3170" trgRow="4621" color="EX-pale-purple" />
    <link srcID="10933" trgID="12471" rel="rRr" directed="false" shadow="false" column="73810" shadowCol="146398" srcRow="3170" trgRow="4622" color="EX-pale-magenta" />
    <link srcID="10933" trgID="11198" rel="rRr" directed="false" shadow="false" column="73811" shadowCol="146399" srcRow="3170" trgRow="4624" color="EX-pale-red-orange" />
    <link srcID="10933" trgID="12592" rel="rRr" directed="false" shadow="false" column="73812" shadowCol="146400" srcRow="3170" trgRow="4626" color="EX-blue" />
    <link srcID="10933" trgID="11280" rel="rRr" directed="false" shadow="false" column="73813" shadowCol="146401" srcRow="3170" trgRow="4632" color="EX-orange" />
    <link srcID="10933" trgID="12264" rel="rRr" directed="false" shadow="false" column="73814" shadowCol="146402" srcRow="3170" trgRow="4633" color="EX-dark-cyan" />
    <link srcID="10933" trgID="12361" rel="rRr" directed="false" shadow="false" column="73815" shadowCol="146403" srcRow="3170" trgRow="4635" color="EX-red" />
    <link srcID="10933" trgID="13590" rel="rRr" directed="false" shadow="false" column="73816" shadowCol="146404" srcRow="3170" trgRow="4637" color="EX-dark-orange" />
    <link srcID="10933" trgID="11067" rel="rRr" directed="false" shadow="false" column="73817" shadowCol="146405" srcRow="3170" trgRow="4639" color="EX-dark-gray-purple" />
    <link srcID="10933" trgID="13877" rel="rRr" directed="false" shadow="false" column="73818" shadowCol="146406" srcRow="3170" trgRow="4641" color="EX-cyan" />
    <link srcID="10933" trgID="11816" rel="rRr" directed="false" shadow="false" column="73819" shadowCol="146407" srcRow="3170" trgRow="4642" color="EX-yellow-orange" />
    <link srcID="10933" trgID="13894" rel="rRr" directed="false" shadow="false" column="73820" shadowCol="146408" srcRow="3170" trgRow="4644" color="EX-pure-blue" />
    <link srcID="10933" trgID="13389" rel="rRr" directed="false" shadow="false" column="73821" shadowCol="146409" srcRow="3170" trgRow="4645" color="EX-dark-yellow-green" />
    <link srcID="10933" trgID="12835" rel="rRr" directed="false" shadow="false" column="73822" shadowCol="146410" srcRow="3170" trgRow="4649" color="EX-dark-magenta" />
    <link srcID="10933" trgID="12127" rel="rRr" directed="false" shadow="false" column="73823" shadowCol="146411" srcRow="3170" trgRow="4653" color="EX-dark-green" />
    <link srcID="10933" trgID="12410" rel="rRr" directed="false" shadow="false" column="73824" shadowCol="146412" srcRow="3170" trgRow="4656" color="EX-blue-magenta" />
    <link srcID="10933" trgID="11649" rel="rRr" directed="false" shadow="false" column="73825" shadowCol="146413" srcRow="3170" trgRow="4661" color="EX-yellow-green" />
    <link srcID="10933" trgID="11619" rel="rRr" directed="false" shadow="false" column="73826" shadowCol="146414" srcRow="3170" trgRow="4669" color="EX-magenta" />
    <link srcID="10933" trgID="10789" rel="rRr" directed="false" shadow="false" column="73827" shadowCol="146415" srcRow="3170" trgRow="4671" color="EX-green" />
    <link srcID="10933" trgID="12543" rel="rRr" directed="false" shadow="false" column="73828" shadowCol="146416" srcRow="3170" trgRow="4672" color="EX-yellow" />
    <link srcID="10933" trgID="12734" rel="rRr" directed="false" shadow="false" column="73829" shadowCol="146417" srcRow="3170" trgRow="4675" color="EX-purple" />
    <link srcID="10933" trgID="11191" rel="rRr" directed="false" shadow="false" column="73830" shadowCol="146418" srcRow="3170" trgRow="4676" color="EX-dark-purple" />
    <link srcID="10933" trgID="11697" rel="rRr" directed="false" shadow="false" column="73831" shadowCol="146419" srcRow="3170" trgRow="4677" color="EX-dark-red" />
    <link srcID="10933" trgID="12926" rel="rRr" directed="false" shadow="false" column="73832" shadowCol="146420" srcRow="3170" trgRow="4678" color="EX-pale-green" />
    <link srcID="10933" trgID="11846" rel="rRr" directed="false" shadow="false" column="73833" shadowCol="146421" srcRow="3170" trgRow="4680" color="EX-pale-blue" />
    <link srcID="10933" trgID="11648" rel="rRr" directed="false" shadow="false" column="73834" shadowCol="146422" srcRow="3170" trgRow="4685" color="EX-dark-tan" />
    <link srcID="10933" trgID="11089" rel="rRr" directed="false" shadow="false" column="73835" shadowCol="146423" srcRow="3170" trgRow="4688" color="EX-pale-blue-magenta" />
    <link srcID="10933" trgID="11196" rel="rRr" directed="false" shadow="false" column="73836" shadowCol="146424" srcRow="3170" trgRow="4690" color="EX-pale-yellow orange" />
    <link srcID="10933" trgID="11889" rel="rRr" directed="false" shadow="false" column="73837" shadowCol="146425" srcRow="3170" trgRow="4692" color="EX-medium-magenta" />
    <link srcID="10933" trgID="13641" rel="rRr" directed="false" shadow="false" column="73838" shadowCol="146426" srcRow="3170" trgRow="4706" color="EX-pale-red" />
    <link srcID="10933" trgID="12279" rel="rRr" directed="false" shadow="false" column="73839" shadowCol="146427" srcRow="3170" trgRow="4708" color="EX-pale-cyan" />
    <link srcID="10933" trgID="13975" rel="rRr" directed="false" shadow="false" column="73840" shadowCol="146428" srcRow="3170" trgRow="4710" color="EX-pale-yellow-green" />
    <link srcID="10933" trgID="11435" rel="rRr" directed="false" shadow="false" column="73841" shadowCol="146429" srcRow="3170" trgRow="4713" color="EX-pale-purple" />
    <link srcID="10933" trgID="13167" rel="rRr" directed="false" shadow="false" column="73842" shadowCol="146430" srcRow="3170" trgRow="4714" color="EX-pale-magenta" />
    <link srcID="10933" trgID="11866" rel="rRr" directed="false" shadow="false" column="73843" shadowCol="146431" srcRow="3170" trgRow="4719" color="EX-pale-red-orange" />
    <link srcID="10933" trgID="12578" rel="rRr" directed="false" shadow="false" column="73844" shadowCol="146432" srcRow="3170" trgRow="4721" color="EX-blue" />
    <link srcID="10933" trgID="13614" rel="rRr" directed="false" shadow="false" column="73845" shadowCol="146433" srcRow="3170" trgRow="4723" color="EX-orange" />
    <link srcID="10933" trgID="12353" rel="rRr" directed="false" shadow="false" column="73846" shadowCol="146434" srcRow="3170" trgRow="4725" color="EX-dark-cyan" />
    <link srcID="10933" trgID="11860" rel="rRr" directed="false" shadow="false" column="73847" shadowCol="146435" srcRow="3170" trgRow="4726" color="EX-red" />
    <link srcID="10933" trgID="13972" rel="rRr" directed="false" shadow="false" column="73848" shadowCol="146436" srcRow="3170" trgRow="4730" color="EX-dark-orange" />
    <link srcID="10933" trgID="12479" rel="rRr" directed="false" shadow="false" column="73849" shadowCol="146437" srcRow="3170" trgRow="4735" color="EX-dark-gray-purple" />
    <link srcID="10933" trgID="13179" rel="rRr" directed="false" shadow="false" column="73850" shadowCol="146438" srcRow="3170" trgRow="4740" color="EX-cyan" />
    <link srcID="10933" trgID="11609" rel="rRr" directed="false" shadow="false" column="73851" shadowCol="146439" srcRow="3170" trgRow="4742" color="EX-yellow-orange" />
    <link srcID="10933" trgID="12036" rel="rRr" directed="false" shadow="false" column="73852" shadowCol="146440" srcRow="3170" trgRow="4744" color="EX-pure-blue" />
    <link srcID="10933" trgID="11160" rel="rRr" directed="false" shadow="false" column="73853" shadowCol="146441" srcRow="3170" trgRow="4747" color="EX-dark-yellow-green" />
    <link srcID="10933" trgID="13194" rel="rRr" directed="false" shadow="false" column="73854" shadowCol="146442" srcRow="3170" trgRow="4749" color="EX-dark-magenta" />
    <link srcID="10933" trgID="11457" rel="rRr" directed="false" shadow="false" column="73855" shadowCol="146443" srcRow="3170" trgRow="4751" color="EX-dark-green" />
    <link srcID="10933" trgID="13377" rel="rRr" directed="false" shadow="false" column="73856" shadowCol="146444" srcRow="3170" trgRow="4753" color="EX-blue-magenta" />
    <link srcID="10933" trgID="11797" rel="rRr" directed="false" shadow="false" column="73857" shadowCol="146445" srcRow="3170" trgRow="4756" color="EX-yellow-green" />
    <link srcID="10933" trgID="10775" rel="rRr" directed="false" shadow="false" column="73858" shadowCol="146446" srcRow="3170" trgRow="4758" color="EX-magenta" />
    <link srcID="10933" trgID="12247" rel="rRr" directed="false" shadow="false" column="73859" shadowCol="146447" srcRow="3170" trgRow="4764" color="EX-green" />
    <link srcID="10933" trgID="12472" rel="rRr" directed="false" shadow="false" column="73860" shadowCol="146448" srcRow="3170" trgRow="4771" color="EX-yellow" />
    <link srcID="13150" trgID="10933" rel="rRr" directed="false" shadow="false" column="73861" shadowCol="146449" srcRow="4773" trgRow="3170" color="EX-purple" />
    <link srcID="10933" trgID="12551" rel="rRr" directed="false" shadow="false" column="73862" shadowCol="146450" srcRow="3170" trgRow="4776" color="EX-dark-purple" />
    <link srcID="10933" trgID="11515" rel="rRr" directed="false" shadow="false" column="73863" shadowCol="146451" srcRow="3170" trgRow="4779" color="EX-dark-red" />
    <link srcID="10933" trgID="13610" rel="rRr" directed="false" shadow="false" column="73864" shadowCol="146452" srcRow="3170" trgRow="4780" color="EX-pale-green" />
    <link srcID="10933" trgID="11499" rel="rRr" directed="false" shadow="false" column="73865" shadowCol="146453" srcRow="3170" trgRow="4784" color="EX-pale-blue" />
    <link srcID="10933" trgID="11224" rel="rRr" directed="false" shadow="false" column="73866" shadowCol="146454" srcRow="3170" trgRow="4785" color="EX-dark-tan" />
    <link srcID="10933" trgID="11734" rel="rRr" directed="false" shadow="false" column="73867" shadowCol="146455" srcRow="3170" trgRow="4788" color="EX-pale-blue-magenta" />
    <link srcID="10933" trgID="11707" rel="rRr" directed="false" shadow="false" column="73868" shadowCol="146456" srcRow="3170" trgRow="4794" color="EX-pale-yellow orange" />
    <link srcID="10933" trgID="12057" rel="rRr" directed="false" shadow="false" column="73869" shadowCol="146457" srcRow="3170" trgRow="4795" color="EX-medium-magenta" />
    <link srcID="10933" trgID="10769" rel="rRr" directed="false" shadow="false" column="73870" shadowCol="146458" srcRow="3170" trgRow="4797" color="EX-pale-red" />
    <link srcID="10933" trgID="11295" rel="rRr" directed="false" shadow="false" column="73871" shadowCol="146459" srcRow="3170" trgRow="4798" color="EX-pale-cyan" />
    <link srcID="10933" trgID="11945" rel="rRr" directed="false" shadow="false" column="73872" shadowCol="146460" srcRow="3170" trgRow="4800" color="EX-pale-yellow-green" />
    <link srcID="10933" trgID="11202" rel="rRr" directed="false" shadow="false" column="73873" shadowCol="146461" srcRow="3170" trgRow="4801" color="EX-pale-purple" />
    <link srcID="10933" trgID="11628" rel="rRr" directed="false" shadow="false" column="73874" shadowCol="146462" srcRow="3170" trgRow="4802" color="EX-pale-magenta" />
    <link srcID="10933" trgID="12713" rel="rRr" directed="false" shadow="false" column="73875" shadowCol="146463" srcRow="3170" trgRow="4805" color="EX-pale-red-orange" />
    <link srcID="10933" trgID="11204" rel="rRr" directed="false" shadow="false" column="73876" shadowCol="146464" srcRow="3170" trgRow="4806" color="EX-blue" />
    <link srcID="11786" trgID="10933" rel="rRr" directed="false" shadow="false" column="73877" shadowCol="146465" srcRow="4810" trgRow="3170" color="EX-orange" />
    <link srcID="10933" trgID="11679" rel="rRr" directed="false" shadow="false" column="73878" shadowCol="146466" srcRow="3170" trgRow="4813" color="EX-dark-cyan" />
    <link srcID="10933" trgID="12525" rel="rRr" directed="false" shadow="false" column="73879" shadowCol="146467" srcRow="3170" trgRow="4817" color="EX-red" />
    <link srcID="10933" trgID="12557" rel="rRr" directed="false" shadow="false" column="73880" shadowCol="146468" srcRow="3170" trgRow="4823" color="EX-dark-orange" />
    <link srcID="10933" trgID="12503" rel="rRr" directed="false" shadow="false" column="73881" shadowCol="146469" srcRow="3170" trgRow="4828" color="EX-dark-gray-purple" />
    <link srcID="10933" trgID="12476" rel="rRr" directed="false" shadow="false" column="73882" shadowCol="146470" srcRow="3170" trgRow="4839" color="EX-cyan" />
    <link srcID="10933" trgID="12508" rel="rRr" directed="false" shadow="false" column="73883" shadowCol="146471" srcRow="3170" trgRow="4840" color="EX-yellow-orange" />
    <link srcID="10933" trgID="11949" rel="rRr" directed="false" shadow="false" column="73884" shadowCol="146472" srcRow="3170" trgRow="4844" color="EX-pure-blue" />
    <link srcID="10933" trgID="12273" rel="rRr" directed="false" shadow="false" column="73885" shadowCol="146473" srcRow="3170" trgRow="4845" color="EX-dark-yellow-green" />
    <link srcID="10933" trgID="12038" rel="rRr" directed="false" shadow="false" column="73886" shadowCol="146474" srcRow="3170" trgRow="4847" color="EX-dark-magenta" />
    <link srcID="11454" trgID="10933" rel="rRr" directed="false" shadow="false" column="73887" shadowCol="146475" srcRow="4851" trgRow="3170" color="EX-dark-green" />
    <link srcID="10933" trgID="13431" rel="rRr" directed="false" shadow="false" column="73888" shadowCol="146476" srcRow="3170" trgRow="4852" color="EX-blue-magenta" />
    <link srcID="11953" trgID="10933" rel="rRr" directed="false" shadow="false" column="73889" shadowCol="146477" srcRow="4853" trgRow="3170" color="EX-yellow-green" />
    <link srcID="11286" trgID="10933" rel="rRr" directed="false" shadow="false" column="73890" shadowCol="146478" srcRow="4854" trgRow="3170" color="EX-magenta" />
    <link srcID="10933" trgID="11025" rel="rRr" directed="false" shadow="false" column="73891" shadowCol="146479" srcRow="3170" trgRow="4856" color="EX-green" />
    <link srcID="10933" trgID="11914" rel="rRr" directed="false" shadow="false" column="73892" shadowCol="146480" srcRow="3170" trgRow="4857" color="EX-yellow" />
    <link srcID="10933" trgID="11161" rel="rRr" directed="false" shadow="false" column="73893" shadowCol="146481" srcRow="3170" trgRow="4858" color="EX-purple" />
    <link srcID="10933" trgID="10720" rel="rRr" directed="false" shadow="false" column="73894" shadowCol="146482" srcRow="3170" trgRow="4862" color="EX-dark-purple" />
    <link srcID="10933" trgID="11254" rel="rRr" directed="false" shadow="false" column="73895" shadowCol="146483" srcRow="3170" trgRow="4863" color="EX-dark-red" />
    <link srcID="10933" trgID="11384" rel="rRr" directed="false" shadow="false" column="73896" shadowCol="146484" srcRow="3170" trgRow="4868" color="EX-pale-green" />
    <link srcID="10933" trgID="12060" rel="rRr" directed="false" shadow="false" column="73897" shadowCol="146485" srcRow="3170" trgRow="4873" color="EX-pale-blue" />
    <link srcID="10933" trgID="10929" rel="rRr" directed="false" shadow="false" column="73898" shadowCol="146486" srcRow="3170" trgRow="4874" color="EX-dark-tan" />
    <link srcID="10933" trgID="10915" rel="rRr" directed="false" shadow="false" column="73899" shadowCol="146487" srcRow="3170" trgRow="4875" color="EX-pale-blue-magenta" />
    <link srcID="10933" trgID="11122" rel="rRr" directed="false" shadow="false" column="73900" shadowCol="146488" srcRow="3170" trgRow="4884" color="EX-pale-yellow orange" />
    <link srcID="10933" trgID="12836" rel="rRr" directed="false" shadow="false" column="73901" shadowCol="146489" srcRow="3170" trgRow="4885" color="EX-medium-magenta" />
    <link srcID="10933" trgID="13062" rel="rRr" directed="false" shadow="false" column="73902" shadowCol="146490" srcRow="3170" trgRow="4891" color="EX-pale-red" />
    <link srcID="10933" trgID="12364" rel="rRr" directed="false" shadow="false" column="73903" shadowCol="146491" srcRow="3170" trgRow="4893" color="EX-pale-cyan" />
    <link srcID="10933" trgID="11009" rel="rRr" directed="false" shadow="false" column="73904" shadowCol="146492" srcRow="3170" trgRow="4898" color="EX-pale-yellow-green" />
    <link srcID="10933" trgID="13121" rel="rRr" directed="false" shadow="false" column="73905" shadowCol="146493" srcRow="3170" trgRow="4899" color="EX-pale-purple" />
    <link srcID="10933" trgID="10709" rel="rRr" directed="false" shadow="false" column="73906" shadowCol="146494" srcRow="3170" trgRow="4906" color="EX-pale-magenta" />
    <link srcID="10933" trgID="11091" rel="rRr" directed="false" shadow="false" column="73907" shadowCol="146495" srcRow="3170" trgRow="4909" color="EX-pale-red-orange" />
    <link srcID="13027" trgID="10933" rel="rRr" directed="false" shadow="false" column="73908" shadowCol="146496" srcRow="4910" trgRow="3170" color="EX-blue" />
    <link srcID="10933" trgID="11840" rel="rRr" directed="false" shadow="false" column="73909" shadowCol="146497" srcRow="3170" trgRow="4918" color="EX-orange" />
    <link srcID="10933" trgID="11405" rel="rRr" directed="false" shadow="false" column="73910" shadowCol="146498" srcRow="3170" trgRow="4919" color="EX-dark-cyan" />
    <link srcID="10933" trgID="10737" rel="rRr" directed="false" shadow="false" column="73911" shadowCol="146499" srcRow="3170" trgRow="4923" color="EX-red" />
    <link srcID="10933" trgID="11548" rel="rRr" directed="false" shadow="false" column="73912" shadowCol="146500" srcRow="3170" trgRow="4937" color="EX-dark-orange" />
    <link srcID="10933" trgID="11783" rel="rRr" directed="false" shadow="false" column="73913" shadowCol="146501" srcRow="3170" trgRow="4940" color="EX-dark-gray-purple" />
    <link srcID="10933" trgID="13902" rel="rRr" directed="false" shadow="false" column="73914" shadowCol="146502" srcRow="3170" trgRow="4941" color="EX-cyan" />
    <link srcID="10933" trgID="11793" rel="rRr" directed="false" shadow="false" column="73915" shadowCol="146503" srcRow="3170" trgRow="4949" color="EX-yellow-orange" />
    <link srcID="10933" trgID="12741" rel="rRr" directed="false" shadow="false" column="73916" shadowCol="146504" srcRow="3170" trgRow="4951" color="EX-pure-blue" />
    <link srcID="10933" trgID="11481" rel="rRr" directed="false" shadow="false" column="73917" shadowCol="146505" srcRow="3170" trgRow="4955" color="EX-dark-yellow-green" />
    <link srcID="10933" trgID="11264" rel="rRr" directed="false" shadow="false" column="73918" shadowCol="146506" srcRow="3170" trgRow="4956" color="EX-dark-magenta" />
    <link srcID="10933" trgID="12563" rel="rRr" directed="false" shadow="false" column="73919" shadowCol="146507" srcRow="3170" trgRow="4961" color="EX-dark-green" />
    <link srcID="10933" trgID="12283" rel="rRr" directed="false" shadow="false" column="73920" shadowCol="146508" srcRow="3170" trgRow="4972" color="EX-blue-magenta" />
    <link srcID="10933" trgID="12808" rel="rRr" directed="false" shadow="false" column="73921" shadowCol="146509" srcRow="3170" trgRow="4976" color="EX-yellow-green" />
    <link srcID="10933" trgID="11637" rel="rRr" directed="false" shadow="false" column="73922" shadowCol="146510" srcRow="3170" trgRow="4977" color="EX-magenta" />
    <link srcID="10933" trgID="13235" rel="rRr" directed="false" shadow="false" column="73923" shadowCol="146511" srcRow="3170" trgRow="4980" color="EX-green" />
    <link srcID="10933" trgID="12085" rel="rRr" directed="false" shadow="false" column="73924" shadowCol="146512" srcRow="3170" trgRow="4982" color="EX-yellow" />
    <link srcID="10933" trgID="13219" rel="rRr" directed="false" shadow="false" column="73925" shadowCol="146513" srcRow="3170" trgRow="4984" color="EX-purple" />
    <link srcID="10933" trgID="11100" rel="rRr" directed="false" shadow="false" column="73926" shadowCol="146514" srcRow="3170" trgRow="4985" color="EX-dark-purple" />
    <link srcID="10933" trgID="10606" rel="rRr" directed="false" shadow="false" column="73927" shadowCol="146515" srcRow="3170" trgRow="4987" color="EX-dark-red" />
    <link srcID="10933" trgID="11961" rel="rRr" directed="false" shadow="false" column="73928" shadowCol="146516" srcRow="3170" trgRow="5000" color="EX-pale-green" />
    <link srcID="10933" trgID="13881" rel="rRr" directed="false" shadow="false" column="73929" shadowCol="146517" srcRow="3170" trgRow="5002" color="EX-pale-blue" />
    <link srcID="10933" trgID="12346" rel="rRr" directed="false" shadow="false" column="73930" shadowCol="146518" srcRow="3170" trgRow="5003" color="EX-dark-tan" />
    <link srcID="10933" trgID="10598" rel="rRr" directed="false" shadow="false" column="73931" shadowCol="146519" srcRow="3170" trgRow="5005" color="EX-pale-blue-magenta" />
    <link srcID="10933" trgID="10932" rel="rRr" directed="false" shadow="false" column="73932" shadowCol="146520" srcRow="3170" trgRow="5006" color="EX-pale-yellow orange" />
    <link srcID="10933" trgID="12331" rel="rRr" directed="false" shadow="false" column="73933" shadowCol="146521" srcRow="3170" trgRow="5007" color="EX-medium-magenta" />
    <link srcID="10933" trgID="11721" rel="rRr" directed="false" shadow="false" column="73934" shadowCol="146522" srcRow="3170" trgRow="5008" color="EX-pale-red" />
    <link srcID="10933" trgID="13994" rel="rRr" directed="false" shadow="false" column="73935" shadowCol="146523" srcRow="3170" trgRow="5011" color="EX-pale-cyan" />
    <link srcID="10933" trgID="12786" rel="rRr" directed="false" shadow="false" column="73936" shadowCol="146524" srcRow="3170" trgRow="5013" color="EX-pale-yellow-green" />
    <link srcID="10933" trgID="11673" rel="rRr" directed="false" shadow="false" column="73937" shadowCol="146525" srcRow="3170" trgRow="5015" color="EX-pale-purple" />
    <link srcID="10933" trgID="12134" rel="rRr" directed="false" shadow="false" column="73938" shadowCol="146526" srcRow="3170" trgRow="5017" color="EX-pale-magenta" />
    <link srcID="10933" trgID="12536" rel="rRr" directed="false" shadow="false" column="73939" shadowCol="146527" srcRow="3170" trgRow="5022" color="EX-pale-red-orange" />
    <link srcID="10933" trgID="13873" rel="rRr" directed="false" shadow="false" column="73940" shadowCol="146528" srcRow="3170" trgRow="5028" color="EX-blue" />
    <link srcID="10933" trgID="14037" rel="rRr" directed="false" shadow="false" column="73941" shadowCol="146529" srcRow="3170" trgRow="5034" color="EX-orange" />
    <link srcID="10933" trgID="13473" rel="rRr" directed="false" shadow="false" column="73942" shadowCol="146530" srcRow="3170" trgRow="5035" color="EX-dark-cyan" />
    <link srcID="10933" trgID="11054" rel="rRr" directed="false" shadow="false" column="73943" shadowCol="146531" srcRow="3170" trgRow="5037" color="EX-red" />
    <link srcID="10933" trgID="10797" rel="rRr" directed="false" shadow="false" column="73944" shadowCol="146532" srcRow="3170" trgRow="5038" color="EX-dark-orange" />
    <link srcID="10933" trgID="12067" rel="rRr" directed="false" shadow="false" column="73945" shadowCol="146533" srcRow="3170" trgRow="5040" color="EX-dark-gray-purple" />
    <link srcID="10933" trgID="12530" rel="rRr" directed="false" shadow="false" column="73946" shadowCol="146534" srcRow="3170" trgRow="5041" color="EX-cyan" />
    <link srcID="10933" trgID="12470" rel="rRr" directed="false" shadow="false" column="73947" shadowCol="146535" srcRow="3170" trgRow="5042" color="EX-yellow-orange" />
    <link srcID="10933" trgID="12558" rel="rRr" directed="false" shadow="false" column="73948" shadowCol="146536" srcRow="3170" trgRow="5043" color="EX-pure-blue" />
    <link srcID="10933" trgID="12064" rel="rRr" directed="false" shadow="false" column="73949" shadowCol="146537" srcRow="3170" trgRow="5047" color="EX-dark-yellow-green" />
    <link srcID="10933" trgID="12946" rel="rRr" directed="false" shadow="false" column="73950" shadowCol="146538" srcRow="3170" trgRow="5050" color="EX-dark-magenta" />
    <link srcID="10933" trgID="13999" rel="rRr" directed="false" shadow="false" column="73951" shadowCol="146539" srcRow="3170" trgRow="5051" color="EX-dark-green" />
    <link srcID="10933" trgID="13047" rel="rRr" directed="false" shadow="false" column="73952" shadowCol="146540" srcRow="3170" trgRow="5057" color="EX-blue-magenta" />
    <link srcID="10933" trgID="11275" rel="rRr" directed="false" shadow="false" column="73953" shadowCol="146541" srcRow="3170" trgRow="5058" color="EX-yellow-green" />
    <link srcID="10933" trgID="11154" rel="rRr" directed="false" shadow="false" column="73954" shadowCol="146542" srcRow="3170" trgRow="5059" color="EX-magenta" />
    <link srcID="10933" trgID="11237" rel="rRr" directed="false" shadow="false" column="73955" shadowCol="146543" srcRow="3170" trgRow="5066" color="EX-green" />
    <link srcID="10933" trgID="11174" rel="rRr" directed="false" shadow="false" column="73956" shadowCol="146544" srcRow="3170" trgRow="5072" color="EX-yellow" />
    <link srcID="10933" trgID="11188" rel="rRr" directed="false" shadow="false" column="73957" shadowCol="146545" srcRow="3170" trgRow="5074" color="EX-purple" />
    <link srcID="10933" trgID="11699" rel="rRr" directed="false" shadow="false" column="73958" shadowCol="146546" srcRow="3170" trgRow="5077" color="EX-dark-purple" />
    <link srcID="10933" trgID="10937" rel="rRr" directed="false" shadow="false" column="73959" shadowCol="146547" srcRow="3170" trgRow="5078" color="EX-dark-red" />
    <link srcID="10933" trgID="12119" rel="rRr" directed="false" shadow="false" column="73960" shadowCol="146548" srcRow="3170" trgRow="5083" color="EX-pale-green" />
    <link srcID="10933" trgID="12454" rel="rRr" directed="false" shadow="false" column="73961" shadowCol="146549" srcRow="3170" trgRow="5089" color="EX-pale-blue" />
    <link srcID="10933" trgID="11716" rel="rRr" directed="false" shadow="false" column="73962" shadowCol="146550" srcRow="3170" trgRow="5090" color="EX-dark-tan" />
    <link srcID="10933" trgID="13583" rel="rRr" directed="false" shadow="false" column="73963" shadowCol="146551" srcRow="3170" trgRow="5093" color="EX-pale-blue-magenta" />
    <link srcID="10933" trgID="13386" rel="rRr" directed="false" shadow="false" column="73964" shadowCol="146552" srcRow="3170" trgRow="5095" color="EX-pale-yellow orange" />
    <link srcID="10933" trgID="12441" rel="rRr" directed="false" shadow="false" column="73965" shadowCol="146553" srcRow="3170" trgRow="5096" color="EX-medium-magenta" />
    <link srcID="10933" trgID="11525" rel="rRr" directed="false" shadow="false" column="73966" shadowCol="146554" srcRow="3170" trgRow="5097" color="EX-pale-red" />
    <link srcID="10933" trgID="12739" rel="rRr" directed="false" shadow="false" column="73967" shadowCol="146555" srcRow="3170" trgRow="5098" color="EX-pale-cyan" />
    <link srcID="10933" trgID="12560" rel="rRr" directed="false" shadow="false" column="73968" shadowCol="146556" srcRow="3170" trgRow="5113" color="EX-pale-yellow-green" />
    <link srcID="10933" trgID="12615" rel="rRr" directed="false" shadow="false" column="73969" shadowCol="146557" srcRow="3170" trgRow="5120" color="EX-pale-purple" />
    <link srcID="10933" trgID="12749" rel="rRr" directed="false" shadow="false" column="73970" shadowCol="146558" srcRow="3170" trgRow="5122" color="EX-pale-magenta" />
    <link srcID="10933" trgID="12367" rel="rRr" directed="false" shadow="false" column="73971" shadowCol="146559" srcRow="3170" trgRow="5125" color="EX-pale-red-orange" />
    <link srcID="10933" trgID="13170" rel="rRr" directed="false" shadow="false" column="73972" shadowCol="146560" srcRow="3170" trgRow="5127" color="EX-blue" />
    <link srcID="10933" trgID="10997" rel="rRr" directed="false" shadow="false" column="73973" shadowCol="146561" srcRow="3170" trgRow="5130" color="EX-orange" />
    <link srcID="10933" trgID="13869" rel="rRr" directed="false" shadow="false" column="73974" shadowCol="146562" srcRow="3170" trgRow="5136" color="EX-dark-cyan" />
    <link srcID="10933" trgID="11056" rel="rRr" directed="false" shadow="false" column="73975" shadowCol="146563" srcRow="3170" trgRow="5140" color="EX-red" />
    <link srcID="10933" trgID="11664" rel="rRr" directed="false" shadow="false" column="73976" shadowCol="146564" srcRow="3170" trgRow="5145" color="EX-dark-orange" />
    <link srcID="10933" trgID="12342" rel="rRr" directed="false" shadow="false" column="73977" shadowCol="146565" srcRow="3170" trgRow="5148" color="EX-dark-gray-purple" />
    <link srcID="10933" trgID="10626" rel="rRr" directed="false" shadow="false" column="73978" shadowCol="146566" srcRow="3170" trgRow="5150" color="EX-cyan" />
    <link srcID="10933" trgID="11035" rel="rRr" directed="false" shadow="false" column="73979" shadowCol="146567" srcRow="3170" trgRow="5152" color="EX-yellow-orange" />
    <link srcID="10933" trgID="12883" rel="rRr" directed="false" shadow="false" column="73980" shadowCol="146568" srcRow="3170" trgRow="5153" color="EX-pure-blue" />
    <link srcID="10933" trgID="12824" rel="rRr" directed="false" shadow="false" column="73981" shadowCol="146569" srcRow="3170" trgRow="5156" color="EX-dark-yellow-green" />
    <link srcID="10933" trgID="12528" rel="rRr" directed="false" shadow="false" column="73982" shadowCol="146570" srcRow="3170" trgRow="5157" color="EX-dark-magenta" />
    <link srcID="10933" trgID="11081" rel="rRr" directed="false" shadow="false" column="73983" shadowCol="146571" srcRow="3170" trgRow="5158" color="EX-dark-green" />
    <link srcID="10933" trgID="13890" rel="rRr" directed="false" shadow="false" column="73984" shadowCol="146572" srcRow="3170" trgRow="5161" color="EX-blue-magenta" />
    <link srcID="10933" trgID="12777" rel="rRr" directed="false" shadow="false" column="73985" shadowCol="146573" srcRow="3170" trgRow="5162" color="EX-yellow-green" />
    <link srcID="10933" trgID="11635" rel="rRr" directed="false" shadow="false" column="73986" shadowCol="146574" srcRow="3170" trgRow="5165" color="EX-magenta" />
    <link srcID="10933" trgID="12797" rel="rRr" directed="false" shadow="false" column="73987" shadowCol="146575" srcRow="3170" trgRow="5168" color="EX-green" />
    <link srcID="10933" trgID="12106" rel="rRr" directed="false" shadow="false" column="73988" shadowCol="146576" srcRow="3170" trgRow="5169" color="EX-yellow" />
    <link srcID="10933" trgID="12298" rel="rRr" directed="false" shadow="false" column="73989" shadowCol="146577" srcRow="3170" trgRow="5171" color="EX-purple" />
    <link srcID="10933" trgID="12564" rel="rRr" directed="false" shadow="false" column="73990" shadowCol="146578" srcRow="3170" trgRow="5172" color="EX-dark-purple" />
    <link srcID="10933" trgID="11672" rel="rRr" directed="false" shadow="false" column="73991" shadowCol="146579" srcRow="3170" trgRow="5173" color="EX-dark-red" />
    <link srcID="10933" trgID="12414" rel="rRr" directed="false" shadow="false" column="73992" shadowCol="146580" srcRow="3170" trgRow="5177" color="EX-pale-green" />
    <link srcID="10933" trgID="12456" rel="rRr" directed="false" shadow="false" column="73993" shadowCol="146581" srcRow="3170" trgRow="5178" color="EX-pale-blue" />
    <link srcID="10933" trgID="13171" rel="rRr" directed="false" shadow="false" column="73994" shadowCol="146582" srcRow="3170" trgRow="5181" color="EX-dark-tan" />
    <link srcID="10933" trgID="12911" rel="rRr" directed="false" shadow="false" column="73995" shadowCol="146583" srcRow="3170" trgRow="5184" color="EX-pale-blue-magenta" />
    <link srcID="10933" trgID="11062" rel="rRr" directed="false" shadow="false" column="73996" shadowCol="146584" srcRow="3170" trgRow="5185" color="EX-pale-yellow orange" />
    <link srcID="10933" trgID="13398" rel="rRr" directed="false" shadow="false" column="73997" shadowCol="146585" srcRow="3170" trgRow="5186" color="EX-medium-magenta" />
    <link srcID="10933" trgID="12042" rel="rRr" directed="false" shadow="false" column="73998" shadowCol="146586" srcRow="3170" trgRow="5188" color="EX-pale-red" />
    <link srcID="10933" trgID="11928" rel="rRr" directed="false" shadow="false" column="73999" shadowCol="146587" srcRow="3170" trgRow="5189" color="EX-pale-cyan" />
    <link srcID="10933" trgID="11248" rel="rRr" directed="false" shadow="false" column="74000" shadowCol="146588" srcRow="3170" trgRow="5194" color="EX-pale-yellow-green" />
    <link srcID="10933" trgID="11692" rel="rRr" directed="false" shadow="false" column="74001" shadowCol="146589" srcRow="3170" trgRow="5200" color="EX-pale-purple" />
    <link srcID="10933" trgID="12710" rel="rRr" directed="false" shadow="false" column="74002" shadowCol="146590" srcRow="3170" trgRow="5203" color="EX-pale-magenta" />
    <link srcID="10933" trgID="12034" rel="rRr" directed="false" shadow="false" column="74003" shadowCol="146591" srcRow="3170" trgRow="5210" color="EX-pale-red-orange" />
    <link srcID="10933" trgID="11994" rel="rRr" directed="false" shadow="false" column="74004" shadowCol="146592" srcRow="3170" trgRow="5212" color="EX-blue" />
    <link srcID="10933" trgID="10801" rel="rRr" directed="false" shadow="false" column="74005" shadowCol="146593" srcRow="3170" trgRow="5219" color="EX-orange" />
    <link srcID="10933" trgID="12718" rel="rRr" directed="false" shadow="false" column="74006" shadowCol="146594" srcRow="3170" trgRow="5221" color="EX-dark-cyan" />
    <link srcID="10933" trgID="11500" rel="rRr" directed="false" shadow="false" column="74007" shadowCol="146595" srcRow="3170" trgRow="5225" color="EX-red" />
    <link srcID="10933" trgID="11950" rel="rRr" directed="false" shadow="false" column="74008" shadowCol="146596" srcRow="3170" trgRow="5226" color="EX-dark-orange" />
    <link srcID="10933" trgID="10790" rel="rRr" directed="false" shadow="false" column="74009" shadowCol="146597" srcRow="3170" trgRow="5227" color="EX-dark-gray-purple" />
    <link srcID="10933" trgID="10804" rel="rRr" directed="false" shadow="false" column="74010" shadowCol="146598" srcRow="3170" trgRow="5228" color="EX-cyan" />
    <link srcID="10933" trgID="11959" rel="rRr" directed="false" shadow="false" column="74011" shadowCol="146599" srcRow="3170" trgRow="5229" color="EX-yellow-orange" />
    <link srcID="10933" trgID="13212" rel="rRr" directed="false" shadow="false" column="74012" shadowCol="146600" srcRow="3170" trgRow="5234" color="EX-pure-blue" />
    <link srcID="10933" trgID="13882" rel="rRr" directed="false" shadow="false" column="74013" shadowCol="146601" srcRow="3170" trgRow="5237" color="EX-dark-yellow-green" />
    <link srcID="10933" trgID="12833" rel="rRr" directed="false" shadow="false" column="74014" shadowCol="146602" srcRow="3170" trgRow="5240" color="EX-dark-magenta" />
    <link srcID="10933" trgID="12878" rel="rRr" directed="false" shadow="false" column="74015" shadowCol="146603" srcRow="3170" trgRow="5246" color="EX-dark-green" />
    <link srcID="10933" trgID="11963" rel="rRr" directed="false" shadow="false" column="74016" shadowCol="146604" srcRow="3170" trgRow="5249" color="EX-blue-magenta" />
    <link srcID="10933" trgID="12559" rel="rRr" directed="false" shadow="false" column="74017" shadowCol="146605" srcRow="3170" trgRow="5252" color="EX-yellow-green" />
    <link srcID="10933" trgID="13211" rel="rRr" directed="false" shadow="false" column="74018" shadowCol="146606" srcRow="3170" trgRow="5253" color="EX-magenta" />
    <link srcID="10933" trgID="11158" rel="rRr" directed="false" shadow="false" column="74019" shadowCol="146607" srcRow="3170" trgRow="5254" color="EX-green" />
    <link srcID="10933" trgID="12124" rel="rRr" directed="false" shadow="false" column="74020" shadowCol="146608" srcRow="3170" trgRow="5265" color="EX-yellow" />
    <link srcID="10933" trgID="12506" rel="rRr" directed="false" shadow="false" column="74021" shadowCol="146609" srcRow="3170" trgRow="5272" color="EX-purple" />
    <link srcID="10933" trgID="11255" rel="rRr" directed="false" shadow="false" column="74022" shadowCol="146610" srcRow="3170" trgRow="5273" color="EX-dark-purple" />
    <link srcID="10933" trgID="11652" rel="rRr" directed="false" shadow="false" column="74023" shadowCol="146611" srcRow="3170" trgRow="5274" color="EX-dark-red" />
    <link srcID="10933" trgID="11705" rel="rRr" directed="false" shadow="false" column="74024" shadowCol="146612" srcRow="3170" trgRow="5279" color="EX-pale-green" />
    <link srcID="10933" trgID="12750" rel="rRr" directed="false" shadow="false" column="74025" shadowCol="146613" srcRow="3170" trgRow="5283" color="EX-pale-blue" />
    <link srcID="10933" trgID="10633" rel="rRr" directed="false" shadow="false" column="74026" shadowCol="146614" srcRow="3170" trgRow="5289" color="EX-dark-tan" />
    <link srcID="10933" trgID="11410" rel="rRr" directed="false" shadow="false" column="74027" shadowCol="146615" srcRow="3170" trgRow="5290" color="EX-pale-blue-magenta" />
    <link srcID="10933" trgID="11266" rel="rRr" directed="false" shadow="false" column="74028" shadowCol="146616" srcRow="3170" trgRow="5291" color="EX-pale-yellow orange" />
    <link srcID="10933" trgID="11177" rel="rRr" directed="false" shadow="false" column="74029" shadowCol="146617" srcRow="3170" trgRow="5299" color="EX-medium-magenta" />
    <link srcID="10933" trgID="11117" rel="rRr" directed="false" shadow="false" column="74030" shadowCol="146618" srcRow="3170" trgRow="5303" color="EX-pale-red" />
    <link srcID="10933" trgID="11053" rel="rRr" directed="false" shadow="false" column="74031" shadowCol="146619" srcRow="3170" trgRow="5304" color="EX-pale-cyan" />
    <link srcID="10933" trgID="13186" rel="rRr" directed="false" shadow="false" column="74032" shadowCol="146620" srcRow="3170" trgRow="5305" color="EX-pale-yellow-green" />
    <link srcID="10933" trgID="11258" rel="rRr" directed="false" shadow="false" column="74033" shadowCol="146621" srcRow="3170" trgRow="5306" color="EX-pale-purple" />
    <link srcID="10933" trgID="11736" rel="rRr" directed="false" shadow="false" column="74034" shadowCol="146622" srcRow="3170" trgRow="5307" color="EX-pale-magenta" />
    <link srcID="10933" trgID="11971" rel="rRr" directed="false" shadow="false" column="74035" shadowCol="146623" srcRow="3170" trgRow="5308" color="EX-pale-red-orange" />
    <link srcID="10933" trgID="12294" rel="rRr" directed="false" shadow="false" column="74036" shadowCol="146624" srcRow="3170" trgRow="5311" color="EX-blue" />
    <link srcID="10933" trgID="12745" rel="rRr" directed="false" shadow="false" column="74037" shadowCol="146625" srcRow="3170" trgRow="5313" color="EX-orange" />
    <link srcID="10933" trgID="11884" rel="rRr" directed="false" shadow="false" column="74038" shadowCol="146626" srcRow="3170" trgRow="5314" color="EX-dark-cyan" />
    <link srcID="10933" trgID="12715" rel="rRr" directed="false" shadow="false" column="74039" shadowCol="146627" srcRow="3170" trgRow="5319" color="EX-red" />
    <link srcID="11315" trgID="10933" rel="rRr" directed="false" shadow="false" column="74040" shadowCol="146628" srcRow="5320" trgRow="3170" color="EX-dark-orange" />
    <link srcID="10933" trgID="11466" rel="rRr" directed="false" shadow="false" column="74041" shadowCol="146629" srcRow="3170" trgRow="5322" color="EX-dark-gray-purple" />
    <link srcID="10933" trgID="11488" rel="rRr" directed="false" shadow="false" column="74042" shadowCol="146630" srcRow="3170" trgRow="5323" color="EX-cyan" />
    <link srcID="10933" trgID="11650" rel="rRr" directed="false" shadow="false" column="74043" shadowCol="146631" srcRow="3170" trgRow="5329" color="EX-yellow-orange" />
    <link srcID="10933" trgID="11289" rel="rRr" directed="false" shadow="false" column="74044" shadowCol="146632" srcRow="3170" trgRow="5333" color="EX-pure-blue" />
    <link srcID="10933" trgID="12318" rel="rRr" directed="false" shadow="false" column="74045" shadowCol="146633" srcRow="3170" trgRow="5339" color="EX-dark-yellow-green" />
    <link srcID="10933" trgID="11156" rel="rRr" directed="false" shadow="false" column="74046" shadowCol="146634" srcRow="3170" trgRow="5341" color="EX-dark-magenta" />
    <link srcID="10933" trgID="12514" rel="rRr" directed="false" shadow="false" column="74047" shadowCol="146635" srcRow="3170" trgRow="5342" color="EX-dark-green" />
    <link srcID="10933" trgID="11881" rel="rRr" directed="false" shadow="false" column="74048" shadowCol="146636" srcRow="3170" trgRow="5345" color="EX-blue-magenta" />
    <link srcID="10933" trgID="10925" rel="rRr" directed="false" shadow="false" column="74049" shadowCol="146637" srcRow="3170" trgRow="5354" color="EX-yellow-green" />
    <link srcID="10933" trgID="12148" rel="rRr" directed="false" shadow="false" column="74050" shadowCol="146638" srcRow="3170" trgRow="5356" color="EX-magenta" />
    <link srcID="10933" trgID="11148" rel="rRr" directed="false" shadow="false" column="74051" shadowCol="146639" srcRow="3170" trgRow="5358" color="EX-green" />
    <link srcID="10933" trgID="12832" rel="rRr" directed="false" shadow="false" column="74052" shadowCol="146640" srcRow="3170" trgRow="5360" color="EX-yellow" />
    <link srcID="10933" trgID="11388" rel="rRr" directed="false" shadow="false" column="74053" shadowCol="146641" srcRow="3170" trgRow="5364" color="EX-purple" />
    <link srcID="10933" trgID="11146" rel="rRr" directed="false" shadow="false" column="74054" shadowCol="146642" srcRow="3170" trgRow="5366" color="EX-dark-purple" />
    <link srcID="10933" trgID="12329" rel="rRr" directed="false" shadow="false" column="74055" shadowCol="146643" srcRow="3170" trgRow="5369" color="EX-dark-red" />
    <link srcID="10933" trgID="10778" rel="rRr" directed="false" shadow="false" column="74056" shadowCol="146644" srcRow="3170" trgRow="5372" color="EX-pale-green" />
    <link srcID="10933" trgID="12534" rel="rRr" directed="false" shadow="false" column="74057" shadowCol="146645" srcRow="3170" trgRow="5374" color="EX-pale-blue" />
    <link srcID="12638" trgID="10933" rel="rRr" directed="false" shadow="false" column="74058" shadowCol="146646" srcRow="5375" trgRow="3170" color="EX-dark-tan" />
    <link srcID="10933" trgID="11170" rel="rRr" directed="false" shadow="false" column="74059" shadowCol="146647" srcRow="3170" trgRow="5389" color="EX-pale-blue-magenta" />
    <link srcID="10933" trgID="12300" rel="rRr" directed="false" shadow="false" column="74060" shadowCol="146648" srcRow="3170" trgRow="5390" color="EX-pale-yellow orange" />
    <link srcID="10933" trgID="11638" rel="rRr" directed="false" shadow="false" column="74061" shadowCol="146649" srcRow="3170" trgRow="5391" color="EX-medium-magenta" />
    <link srcID="10933" trgID="13254" rel="rRr" directed="false" shadow="false" column="74062" shadowCol="146650" srcRow="3170" trgRow="5397" color="EX-pale-red" />
    <link srcID="10933" trgID="12308" rel="rRr" directed="false" shadow="false" column="74063" shadowCol="146651" srcRow="3170" trgRow="5402" color="EX-pale-cyan" />
    <link srcID="10933" trgID="12636" rel="rRr" directed="false" shadow="false" column="74064" shadowCol="146652" srcRow="3170" trgRow="5404" color="EX-pale-yellow-green" />
    <link srcID="10792" trgID="10933" rel="rRr" directed="false" shadow="false" column="74065" shadowCol="146653" srcRow="5405" trgRow="3170" color="EX-pale-purple" />
    <link srcID="10933" trgID="11115" rel="rRr" directed="false" shadow="false" column="74066" shadowCol="146654" srcRow="3170" trgRow="5412" color="EX-pale-magenta" />
    <link srcID="10933" trgID="12053" rel="rRr" directed="false" shadow="false" column="74067" shadowCol="146655" srcRow="3170" trgRow="5413" color="EX-pale-red-orange" />
    <link srcID="10933" trgID="11685" rel="rRr" directed="false" shadow="false" column="74068" shadowCol="146656" srcRow="3170" trgRow="5422" color="EX-blue" />
    <link srcID="10933" trgID="10691" rel="rRr" directed="false" shadow="false" column="74069" shadowCol="146657" srcRow="3170" trgRow="5424" color="EX-orange" />
    <link srcID="10933" trgID="13124" rel="rRr" directed="false" shadow="false" column="74070" shadowCol="146658" srcRow="3170" trgRow="5426" color="EX-dark-cyan" />
    <link srcID="10933" trgID="11250" rel="rRr" directed="false" shadow="false" column="74071" shadowCol="146659" srcRow="3170" trgRow="5429" color="EX-red" />
    <link srcID="10933" trgID="12653" rel="rRr" directed="false" shadow="false" column="74072" shadowCol="146660" srcRow="3170" trgRow="5433" color="EX-dark-orange" />
    <link srcID="10933" trgID="12347" rel="rRr" directed="false" shadow="false" column="74073" shadowCol="146661" srcRow="3170" trgRow="5434" color="EX-dark-gray-purple" />
    <link srcID="10933" trgID="13552" rel="rRr" directed="false" shadow="false" column="74074" shadowCol="146662" srcRow="3170" trgRow="5438" color="EX-cyan" />
    <link srcID="10933" trgID="11041" rel="rRr" directed="false" shadow="false" column="74075" shadowCol="146663" srcRow="3170" trgRow="5452" color="EX-yellow-orange" />
    <link srcID="10933" trgID="11070" rel="rRr" directed="false" shadow="false" column="74076" shadowCol="146664" srcRow="3170" trgRow="5456" color="EX-pure-blue" />
    <link srcID="10933" trgID="11998" rel="rRr" directed="false" shadow="false" column="74077" shadowCol="146665" srcRow="3170" trgRow="5459" color="EX-dark-yellow-green" />
    <link srcID="10933" trgID="11835" rel="rRr" directed="false" shadow="false" column="74078" shadowCol="146666" srcRow="3170" trgRow="5475" color="EX-dark-magenta" />
    <link srcID="11926" trgID="10933" rel="rRr" directed="false" shadow="false" column="74079" shadowCol="146667" srcRow="5479" trgRow="3170" color="EX-dark-green" />
    <link srcID="10933" trgID="12854" rel="rRr" directed="false" shadow="false" column="74080" shadowCol="146668" srcRow="3170" trgRow="5482" color="EX-blue-magenta" />
    <link srcID="10933" trgID="12135" rel="rRr" directed="false" shadow="false" column="74081" shadowCol="146669" srcRow="3170" trgRow="5483" color="EX-yellow-green" />
    <link srcID="10933" trgID="13798" rel="rRr" directed="false" shadow="false" column="74082" shadowCol="146670" srcRow="3170" trgRow="5486" color="EX-magenta" />
    <link srcID="10933" trgID="11209" rel="rRr" directed="false" shadow="false" column="74083" shadowCol="146671" srcRow="3170" trgRow="5487" color="EX-green" />
    <link srcID="10933" trgID="12484" rel="rRr" directed="false" shadow="false" column="74084" shadowCol="146672" srcRow="3170" trgRow="5498" color="EX-yellow" />
    <link srcID="13921" trgID="10933" rel="rRr" directed="false" shadow="false" column="74085" shadowCol="146673" srcRow="5504" trgRow="3170" color="EX-purple" />
    <link srcID="11554" trgID="10933" rel="rRr" directed="false" shadow="false" column="74086" shadowCol="146674" srcRow="5506" trgRow="3170" color="EX-dark-purple" />
    <link srcID="10933" trgID="10724" rel="rRr" directed="false" shadow="false" column="74087" shadowCol="146675" srcRow="3170" trgRow="5514" color="EX-dark-red" />
    <link srcID="10933" trgID="11670" rel="rRr" directed="false" shadow="false" column="74088" shadowCol="146676" srcRow="3170" trgRow="5515" color="EX-pale-green" />
    <link srcID="10933" trgID="12031" rel="rRr" directed="false" shadow="false" column="74089" shadowCol="146677" srcRow="3170" trgRow="5516" color="EX-pale-blue" />
    <link srcID="10933" trgID="11632" rel="rRr" directed="false" shadow="false" column="74090" shadowCol="146678" srcRow="3170" trgRow="5518" color="EX-dark-tan" />
    <link srcID="10933" trgID="12754" rel="rRr" directed="false" shadow="false" column="74091" shadowCol="146679" srcRow="3170" trgRow="5522" color="EX-pale-blue-magenta" />
    <link srcID="10933" trgID="11136" rel="rRr" directed="false" shadow="false" column="74092" shadowCol="146680" srcRow="3170" trgRow="5523" color="EX-pale-yellow orange" />
    <link srcID="10706" trgID="10933" rel="rRr" directed="false" shadow="false" column="74093" shadowCol="146681" srcRow="5524" trgRow="3170" color="EX-medium-magenta" />
    <link srcID="10933" trgID="12827" rel="rRr" directed="false" shadow="false" column="74094" shadowCol="146682" srcRow="3170" trgRow="5525" color="EX-pale-red" />
    <link srcID="10933" trgID="12439" rel="rRr" directed="false" shadow="false" column="74095" shadowCol="146683" srcRow="3170" trgRow="5526" color="EX-pale-cyan" />
    <link srcID="10933" trgID="11744" rel="rRr" directed="false" shadow="false" column="74096" shadowCol="146684" srcRow="3170" trgRow="5528" color="EX-pale-yellow-green" />
    <link srcID="10933" trgID="12502" rel="rRr" directed="false" shadow="false" column="74097" shadowCol="146685" srcRow="3170" trgRow="5529" color="EX-pale-purple" />
    <link srcID="10933" trgID="11269" rel="rRr" directed="false" shadow="false" column="74098" shadowCol="146686" srcRow="3170" trgRow="5537" color="EX-pale-magenta" />
    <link srcID="10933" trgID="14005" rel="rRr" directed="false" shadow="false" column="74099" shadowCol="146687" srcRow="3170" trgRow="5540" color="EX-pale-red-orange" />
    <link srcID="10933" trgID="12779" rel="rRr" directed="false" shadow="false" column="74100" shadowCol="146688" srcRow="3170" trgRow="5541" color="EX-blue" />
    <link srcID="10933" trgID="12708" rel="rRr" directed="false" shadow="false" column="74101" shadowCol="146689" srcRow="3170" trgRow="5549" color="EX-orange" />
    <link srcID="10933" trgID="12847" rel="rRr" directed="false" shadow="false" column="74102" shadowCol="146690" srcRow="3170" trgRow="5550" color="EX-dark-cyan" />
    <link srcID="10933" trgID="12423" rel="rRr" directed="false" shadow="false" column="74103" shadowCol="146691" srcRow="3170" trgRow="5554" color="EX-red" />
    <link srcID="10933" trgID="11666" rel="rRr" directed="false" shadow="false" column="74104" shadowCol="146692" srcRow="3170" trgRow="5562" color="EX-dark-orange" />
    <link srcID="10933" trgID="11701" rel="rRr" directed="false" shadow="false" column="74105" shadowCol="146693" srcRow="3170" trgRow="5563" color="EX-dark-gray-purple" />
    <link srcID="10933" trgID="11270" rel="rRr" directed="false" shadow="false" column="74106" shadowCol="146694" srcRow="3170" trgRow="5579" color="EX-cyan" />
    <link srcID="10933" trgID="11216" rel="rRr" directed="false" shadow="false" column="74107" shadowCol="146695" srcRow="3170" trgRow="5608" color="EX-yellow-orange" />
    <link srcID="10933" trgID="12065" rel="rRr" directed="false" shadow="false" column="74108" shadowCol="146696" srcRow="3170" trgRow="5619" color="EX-pure-blue" />
    <link srcID="10933" trgID="12093" rel="rRr" directed="false" shadow="false" column="74109" shadowCol="146697" srcRow="3170" trgRow="5620" color="EX-dark-yellow-green" />
    <link srcID="10933" trgID="10596" rel="rRr" directed="false" shadow="false" column="74110" shadowCol="146698" srcRow="3170" trgRow="5627" color="EX-dark-magenta" />
    <link srcID="10933" trgID="12299" rel="rRr" directed="false" shadow="false" column="74111" shadowCol="146699" srcRow="3170" trgRow="5630" color="EX-dark-green" />
    <link srcID="10933" trgID="12928" rel="rRr" directed="false" shadow="false" column="74112" shadowCol="146700" srcRow="3170" trgRow="5632" color="EX-blue-magenta" />
    <link srcID="10933" trgID="11722" rel="rRr" directed="false" shadow="false" column="74113" shadowCol="146701" srcRow="3170" trgRow="5638" color="EX-yellow-green" />
    <link srcID="10933" trgID="12492" rel="rRr" directed="false" shadow="false" column="74114" shadowCol="146702" srcRow="3170" trgRow="5644" color="EX-magenta" />
    <link srcID="10933" trgID="13887" rel="rRr" directed="false" shadow="false" column="74115" shadowCol="146703" srcRow="3170" trgRow="5645" color="EX-green" />
    <link srcID="10933" trgID="12348" rel="rRr" directed="false" shadow="false" column="74116" shadowCol="146704" srcRow="3170" trgRow="5650" color="EX-yellow" />
    <link srcID="11476" trgID="10933" rel="rRr" directed="false" shadow="false" column="74117" shadowCol="146705" srcRow="5656" trgRow="3170" color="EX-purple" />
    <link srcID="13149" trgID="10933" rel="rRr" directed="false" shadow="false" column="74118" shadowCol="146706" srcRow="5661" trgRow="3170" color="EX-dark-purple" />
    <link srcID="10933" trgID="12118" rel="rRr" directed="false" shadow="false" column="74119" shadowCol="146707" srcRow="3170" trgRow="5662" color="EX-dark-red" />
    <link srcID="10933" trgID="12730" rel="rRr" directed="false" shadow="false" column="74120" shadowCol="146708" srcRow="3170" trgRow="5683" color="EX-pale-green" />
    <link srcID="10933" trgID="12737" rel="rRr" directed="false" shadow="false" column="74121" shadowCol="146709" srcRow="3170" trgRow="5685" color="EX-pale-blue" />
    <link srcID="10933" trgID="12044" rel="rRr" directed="false" shadow="false" column="74122" shadowCol="146710" srcRow="3170" trgRow="5690" color="EX-dark-tan" />
    <link srcID="10933" trgID="12850" rel="rRr" directed="false" shadow="false" column="74123" shadowCol="146711" srcRow="3170" trgRow="5692" color="EX-pale-blue-magenta" />
    <link srcID="10933" trgID="11181" rel="rRr" directed="false" shadow="false" column="74124" shadowCol="146712" srcRow="3170" trgRow="5694" color="EX-pale-yellow orange" />
    <link srcID="10933" trgID="12555" rel="rRr" directed="false" shadow="false" column="74125" shadowCol="146713" srcRow="3170" trgRow="5697" color="EX-medium-magenta" />
    <link srcID="10933" trgID="11243" rel="rRr" directed="false" shadow="false" column="74126" shadowCol="146714" srcRow="3170" trgRow="5703" color="EX-pale-red" />
    <link srcID="10933" trgID="12782" rel="rRr" directed="false" shadow="false" column="74127" shadowCol="146715" srcRow="3170" trgRow="5714" color="EX-pale-cyan" />
    <link srcID="10933" trgID="12538" rel="rRr" directed="false" shadow="false" column="74128" shadowCol="146716" srcRow="3170" trgRow="5719" color="EX-pale-yellow-green" />
    <link srcID="10933" trgID="10751" rel="rRr" directed="false" shadow="false" column="74129" shadowCol="146717" srcRow="3170" trgRow="5725" color="EX-pale-purple" />
    <link srcID="10933" trgID="12519" rel="rRr" directed="false" shadow="false" column="74130" shadowCol="146718" srcRow="3170" trgRow="5726" color="EX-pale-magenta" />
    <link srcID="10933" trgID="11620" rel="rRr" directed="false" shadow="false" column="74131" shadowCol="146719" srcRow="3170" trgRow="5730" color="EX-pale-red-orange" />
    <link srcID="10933" trgID="12478" rel="rRr" directed="false" shadow="false" column="74132" shadowCol="146720" srcRow="3170" trgRow="5733" color="EX-blue" />
    <link srcID="10933" trgID="12522" rel="rRr" directed="false" shadow="false" column="74133" shadowCol="146721" srcRow="3170" trgRow="5738" color="EX-orange" />
    <link srcID="10933" trgID="10740" rel="rRr" directed="false" shadow="false" column="74134" shadowCol="146722" srcRow="3170" trgRow="5746" color="EX-dark-cyan" />
    <link srcID="10933" trgID="11683" rel="rRr" directed="false" shadow="false" column="74135" shadowCol="146723" srcRow="3170" trgRow="5747" color="EX-red" />
    <link srcID="10933" trgID="12903" rel="rRr" directed="false" shadow="false" column="74136" shadowCol="146724" srcRow="3170" trgRow="5748" color="EX-dark-orange" />
    <link srcID="10933" trgID="11634" rel="rRr" directed="false" shadow="false" column="74137" shadowCol="146725" srcRow="3170" trgRow="5752" color="EX-dark-gray-purple" />
    <link srcID="10933" trgID="12925" rel="rRr" directed="false" shadow="false" column="74138" shadowCol="146726" srcRow="3170" trgRow="5754" color="EX-cyan" />
    <link srcID="10933" trgID="13309" rel="rRr" directed="false" shadow="false" column="74139" shadowCol="146727" srcRow="3170" trgRow="5758" color="EX-yellow-orange" />
    <link srcID="10933" trgID="12879" rel="rRr" directed="false" shadow="false" column="74140" shadowCol="146728" srcRow="3170" trgRow="5763" color="EX-pure-blue" />
    <link srcID="10933" trgID="12746" rel="rRr" directed="false" shadow="false" column="74141" shadowCol="146729" srcRow="3170" trgRow="5770" color="EX-dark-yellow-green" />
    <link srcID="10933" trgID="12368" rel="rRr" directed="false" shadow="false" column="74142" shadowCol="146730" srcRow="3170" trgRow="5771" color="EX-dark-magenta" />
    <link srcID="10933" trgID="11048" rel="rRr" directed="false" shadow="false" column="74143" shadowCol="146731" srcRow="3170" trgRow="5774" color="EX-dark-green" />
    <link srcID="10933" trgID="11996" rel="rRr" directed="false" shadow="false" column="74144" shadowCol="146732" srcRow="3170" trgRow="5775" color="EX-blue-magenta" />
    <link srcID="10933" trgID="10601" rel="rRr" directed="false" shadow="false" column="74145" shadowCol="146733" srcRow="3170" trgRow="5776" color="EX-yellow-green" />
    <link srcID="10933" trgID="14026" rel="rRr" directed="false" shadow="false" column="74146" shadowCol="146734" srcRow="3170" trgRow="5780" color="EX-magenta" />
    <link srcID="10933" trgID="11046" rel="rRr" directed="false" shadow="false" column="74147" shadowCol="146735" srcRow="3170" trgRow="5784" color="EX-green" />
    <link srcID="10933" trgID="10763" rel="rRr" directed="false" shadow="false" column="74148" shadowCol="146736" srcRow="3170" trgRow="5789" color="EX-yellow" />
    <link srcID="10933" trgID="11031" rel="rRr" directed="false" shadow="false" column="74149" shadowCol="146737" srcRow="3170" trgRow="5792" color="EX-purple" />
    <link srcID="10933" trgID="10986" rel="rRr" directed="false" shadow="false" column="74150" shadowCol="146738" srcRow="3170" trgRow="5795" color="EX-dark-purple" />
    <link srcID="10933" trgID="11241" rel="rRr" directed="false" shadow="false" column="74151" shadowCol="146739" srcRow="3170" trgRow="5797" color="EX-dark-red" />
    <link srcID="10933" trgID="12107" rel="rRr" directed="false" shadow="false" column="74152" shadowCol="146740" srcRow="3170" trgRow="5801" color="EX-pale-green" />
    <link srcID="10933" trgID="12817" rel="rRr" directed="false" shadow="false" column="74153" shadowCol="146741" srcRow="3170" trgRow="5802" color="EX-pale-blue" />
    <link srcID="10933" trgID="12130" rel="rRr" directed="false" shadow="false" column="74154" shadowCol="146742" srcRow="3170" trgRow="5804" color="EX-dark-tan" />
    <link srcID="10933" trgID="12518" rel="rRr" directed="false" shadow="false" column="74155" shadowCol="146743" srcRow="3170" trgRow="5807" color="EX-pale-blue-magenta" />
    <link srcID="10933" trgID="11268" rel="rRr" directed="false" shadow="false" column="74156" shadowCol="146744" srcRow="3170" trgRow="5818" color="EX-pale-yellow orange" />
    <link srcID="10933" trgID="12780" rel="rRr" directed="false" shadow="false" column="74157" shadowCol="146745" srcRow="3170" trgRow="5820" color="EX-medium-magenta" />
    <link srcID="10933" trgID="11246" rel="rRr" directed="false" shadow="false" column="74158" shadowCol="146746" srcRow="3170" trgRow="5821" color="EX-pale-red" />
    <link srcID="10933" trgID="11719" rel="rRr" directed="false" shadow="false" column="74159" shadowCol="146747" srcRow="3170" trgRow="5825" color="EX-pale-cyan" />
    <link srcID="10933" trgID="11167" rel="rRr" directed="false" shadow="false" column="74160" shadowCol="146748" srcRow="3170" trgRow="5826" color="EX-pale-yellow-green" />
    <link srcID="10933" trgID="12139" rel="rRr" directed="false" shadow="false" column="74161" shadowCol="146749" srcRow="3170" trgRow="5830" color="EX-pale-purple" />
    <link srcID="11307" trgID="11139" rel="rRr" directed="false" shadow="false" column="74162" shadowCol="146750" srcRow="3171" trgRow="3172" color="EX-pale-magenta" />
    <link srcID="11260" trgID="11307" rel="rRr" directed="false" shadow="false" column="74163" shadowCol="146751" srcRow="3182" trgRow="3171" color="EX-pale-red-orange" />
    <link srcID="12355" trgID="11307" rel="rRr" directed="false" shadow="false" column="74164" shadowCol="146752" srcRow="3185" trgRow="3171" color="EX-blue" />
    <link srcID="11344" trgID="11307" rel="rRr" directed="false" shadow="false" column="74165" shadowCol="146753" srcRow="3246" trgRow="3171" color="EX-orange" />
    <link srcID="10639" trgID="11307" rel="rRr" directed="false" shadow="false" column="74166" shadowCol="146754" srcRow="3256" trgRow="3171" color="EX-dark-cyan" />
    <link srcID="10940" trgID="11307" rel="rRr" directed="false" shadow="false" column="74167" shadowCol="146755" srcRow="3321" trgRow="3171" color="EX-red" />
    <link srcID="11014" trgID="11307" rel="rRr" directed="false" shadow="false" column="74168" shadowCol="146756" srcRow="3354" trgRow="3171" color="EX-dark-orange" />
    <link srcID="13250" trgID="11307" rel="rRr" directed="false" shadow="false" column="74169" shadowCol="146757" srcRow="3633" trgRow="3171" color="EX-dark-gray-purple" />
    <link srcID="11349" trgID="11307" rel="rRr" directed="false" shadow="false" column="74170" shadowCol="146758" srcRow="3751" trgRow="3171" color="EX-cyan" />
    <link srcID="10902" trgID="11307" rel="rRr" directed="false" shadow="false" column="74171" shadowCol="146759" srcRow="4367" trgRow="3171" color="EX-yellow-orange" />
    <link srcID="11307" trgID="13598" rel="rRr" directed="false" shadow="false" column="74172" shadowCol="146760" srcRow="3171" trgRow="4370" color="EX-pure-blue" />
    <link srcID="10758" trgID="11307" rel="rRr" directed="false" shadow="false" column="74173" shadowCol="146761" srcRow="4381" trgRow="3171" color="EX-dark-yellow-green" />
    <link srcID="13641" trgID="11307" rel="rRr" directed="false" shadow="false" column="74174" shadowCol="146762" srcRow="4706" trgRow="3171" color="EX-dark-magenta" />
    <link srcID="11307" trgID="13850" rel="rRr" directed="false" shadow="false" column="74175" shadowCol="146763" srcRow="3171" trgRow="4739" color="EX-dark-green" />
    <link srcID="13632" trgID="11307" rel="rRr" directed="false" shadow="false" column="74176" shadowCol="146764" srcRow="4988" trgRow="3171" color="EX-blue-magenta" />
    <link srcID="13616" trgID="11307" rel="rRr" directed="false" shadow="false" column="74177" shadowCol="146765" srcRow="4993" trgRow="3171" color="EX-yellow-green" />
    <link srcID="12860" trgID="11307" rel="rRr" directed="false" shadow="false" column="74178" shadowCol="146766" srcRow="5248" trgRow="3171" color="EX-magenta" />
    <link srcID="11540" trgID="11307" rel="rRr" directed="false" shadow="false" column="74179" shadowCol="146767" srcRow="5264" trgRow="3171" color="EX-green" />
    <link srcID="11310" trgID="11307" rel="rRr" directed="false" shadow="false" column="74180" shadowCol="146768" srcRow="5421" trgRow="3171" color="EX-yellow" />
    <link srcID="10796" trgID="11307" rel="rRr" directed="false" shadow="false" column="74181" shadowCol="146769" srcRow="5450" trgRow="3171" color="EX-purple" />
    <link srcID="11307" trgID="13302" rel="rRr" directed="false" shadow="false" column="74182" shadowCol="146770" srcRow="3171" trgRow="5501" color="EX-dark-purple" />
    <link srcID="11139" trgID="12548" rel="rRr" directed="false" shadow="true" shadowCol="146771" srcRow="3172" trgRow="2982" color="EX-dark-red" />
    <link srcID="11680" trgID="11139" rel="rRr" directed="false" shadow="true" shadowCol="146772" srcRow="2986" trgRow="3172" color="EX-pale-green" />
    <link srcID="12351" trgID="11139" rel="rRr" directed="false" shadow="true" shadowCol="146773" srcRow="2987" trgRow="3172" color="EX-pale-blue" />
    <link srcID="11139" trgID="12483" rel="rRr" directed="false" shadow="true" shadowCol="146774" srcRow="3172" trgRow="3000" color="EX-dark-tan" />
    <link srcID="11139" trgID="12061" rel="rRr" directed="false" shadow="true" shadowCol="146775" srcRow="3172" trgRow="3003" color="EX-pale-blue-magenta" />
    <link srcID="13560" trgID="11139" rel="rRr" directed="false" shadow="true" shadowCol="146776" srcRow="3013" trgRow="3172" color="EX-pale-yellow orange" />
    <link srcID="11691" trgID="11139" rel="rRr" directed="false" shadow="true" shadowCol="146777" srcRow="3016" trgRow="3172" color="EX-medium-magenta" />
    <link srcID="12477" trgID="11139" rel="rRr" directed="false" shadow="true" shadowCol="146778" srcRow="3019" trgRow="3172" color="EX-pale-red" />
    <link srcID="13660" trgID="11139" rel="rRr" directed="false" shadow="true" shadowCol="146779" srcRow="3033" trgRow="3172" color="EX-pale-cyan" />
    <link srcID="11139" trgID="12702" rel="rRr" directed="false" shadow="true" shadowCol="146780" srcRow="3172" trgRow="3153" color="EX-pale-yellow-green" />
    <link srcID="11139" trgID="13140" rel="rRr" directed="false" shadow="true" shadowCol="146781" srcRow="3172" trgRow="3169" color="EX-pale-purple" />
    <link srcID="10933" trgID="11139" rel="rRr" directed="false" shadow="true" shadowCol="146782" srcRow="3170" trgRow="3172" color="EX-pale-magenta" />
    <link srcID="11307" trgID="11139" rel="rRr" directed="false" shadow="true" shadowCol="146783" srcRow="3171" trgRow="3172" color="EX-pale-red-orange" />
    <link srcID="11260" trgID="11139" rel="rRr" directed="false" shadow="false" column="74183" shadowCol="146784" srcRow="3182" trgRow="3172" color="EX-blue" />
    <link srcID="11139" trgID="13141" rel="rRr" directed="false" shadow="false" column="74184" shadowCol="146785" srcRow="3172" trgRow="3204" color="EX-orange" />
    <link srcID="10625" trgID="11139" rel="rRr" directed="false" shadow="false" column="74185" shadowCol="146786" srcRow="3207" trgRow="3172" color="EX-dark-cyan" />
    <link srcID="12788" trgID="11139" rel="rRr" directed="false" shadow="false" column="74186" shadowCol="146787" srcRow="3229" trgRow="3172" color="EX-red" />
    <link srcID="12413" trgID="11139" rel="rRr" directed="false" shadow="false" column="74187" shadowCol="146788" srcRow="3230" trgRow="3172" color="EX-dark-orange" />
    <link srcID="11080" trgID="11139" rel="rRr" directed="false" shadow="false" column="74188" shadowCol="146789" srcRow="3243" trgRow="3172" color="EX-dark-gray-purple" />
    <link srcID="11344" trgID="11139" rel="rRr" directed="false" shadow="false" column="74189" shadowCol="146790" srcRow="3246" trgRow="3172" color="EX-cyan" />
    <link srcID="11271" trgID="11139" rel="rRr" directed="false" shadow="false" column="74190" shadowCol="146791" srcRow="3249" trgRow="3172" color="EX-yellow-orange" />
    <link srcID="11485" trgID="11139" rel="rRr" directed="false" shadow="false" column="74191" shadowCol="146792" srcRow="3266" trgRow="3172" color="EX-pure-blue" />
    <link srcID="11139" trgID="11725" rel="rRr" directed="false" shadow="false" column="74192" shadowCol="146793" srcRow="3172" trgRow="3290" color="EX-dark-yellow-green" />
    <link srcID="13849" trgID="11139" rel="rRr" directed="false" shadow="false" column="74193" shadowCol="146794" srcRow="3294" trgRow="3172" color="EX-dark-magenta" />
    <link srcID="11902" trgID="11139" rel="rRr" directed="false" shadow="false" column="74194" shadowCol="146795" srcRow="3295" trgRow="3172" color="EX-dark-green" />
    <link srcID="11083" trgID="11139" rel="rRr" directed="false" shadow="false" column="74195" shadowCol="146796" srcRow="3331" trgRow="3172" color="EX-blue-magenta" />
    <link srcID="11139" trgID="11746" rel="rRr" directed="false" shadow="false" column="74196" shadowCol="146797" srcRow="3172" trgRow="3338" color="EX-yellow-green" />
    <link srcID="11139" trgID="11880" rel="rRr" directed="false" shadow="false" column="74197" shadowCol="146798" srcRow="3172" trgRow="3339" color="EX-magenta" />
    <link srcID="13349" trgID="11139" rel="rRr" directed="false" shadow="false" column="74198" shadowCol="146799" srcRow="3344" trgRow="3172" color="EX-green" />
    <link srcID="12078" trgID="11139" rel="rRr" directed="false" shadow="false" column="74199" shadowCol="146800" srcRow="3346" trgRow="3172" color="EX-yellow" />
    <link srcID="11292" trgID="11139" rel="rRr" directed="false" shadow="false" column="74200" shadowCol="146801" srcRow="3373" trgRow="3172" color="EX-purple" />
    <link srcID="11413" trgID="11139" rel="rRr" directed="false" shadow="false" column="74201" shadowCol="146802" srcRow="3410" trgRow="3172" color="EX-dark-purple" />
    <link srcID="11894" trgID="11139" rel="rRr" directed="false" shadow="false" column="74202" shadowCol="146803" srcRow="3441" trgRow="3172" color="EX-dark-red" />
    <link srcID="10665" trgID="11139" rel="rRr" directed="false" shadow="false" column="74203" shadowCol="146804" srcRow="3464" trgRow="3172" color="EX-pale-green" />
    <link srcID="13593" trgID="11139" rel="rRr" directed="false" shadow="false" column="74204" shadowCol="146805" srcRow="3478" trgRow="3172" color="EX-pale-blue" />
    <link srcID="13218" trgID="11139" rel="rRr" directed="false" shadow="false" column="74205" shadowCol="146806" srcRow="3503" trgRow="3172" color="EX-dark-tan" />
    <link srcID="11139" trgID="11378" rel="rRr" directed="false" shadow="false" column="74206" shadowCol="146807" srcRow="3172" trgRow="3536" color="EX-pale-blue-magenta" />
    <link srcID="13880" trgID="11139" rel="rRr" directed="false" shadow="false" column="74207" shadowCol="146808" srcRow="3542" trgRow="3172" color="EX-pale-yellow orange" />
    <link srcID="14003" trgID="11139" rel="rRr" directed="false" shadow="false" column="74208" shadowCol="146809" srcRow="3567" trgRow="3172" color="EX-medium-magenta" />
    <link srcID="11442" trgID="11139" rel="rRr" directed="false" shadow="false" column="74209" shadowCol="146810" srcRow="3598" trgRow="3172" color="EX-pale-red" />
    <link srcID="11130" trgID="11139" rel="rRr" directed="false" shadow="false" column="74210" shadowCol="146811" srcRow="3626" trgRow="3172" color="EX-pale-cyan" />
    <link srcID="10849" trgID="11139" rel="rRr" directed="false" shadow="false" column="74211" shadowCol="146812" srcRow="3632" trgRow="3172" color="EX-pale-yellow-green" />
    <link srcID="11139" trgID="12458" rel="rRr" directed="false" shadow="false" column="74212" shadowCol="146813" srcRow="3172" trgRow="3639" color="EX-pale-purple" />
    <link srcID="12758" trgID="11139" rel="rRr" directed="false" shadow="false" column="74213" shadowCol="146814" srcRow="3656" trgRow="3172" color="EX-pale-magenta" />
    <link srcID="13916" trgID="11139" rel="rRr" directed="false" shadow="false" column="74214" shadowCol="146815" srcRow="3657" trgRow="3172" color="EX-pale-red-orange" />
    <link srcID="13840" trgID="11139" rel="rRr" directed="false" shadow="false" column="74215" shadowCol="146816" srcRow="3667" trgRow="3172" color="EX-blue" />
    <link srcID="11984" trgID="11139" rel="rRr" directed="false" shadow="false" column="74216" shadowCol="146817" srcRow="3690" trgRow="3172" color="EX-orange" />
    <link srcID="13843" trgID="11139" rel="rRr" directed="false" shadow="false" column="74217" shadowCol="146818" srcRow="3707" trgRow="3172" color="EX-dark-cyan" />
    <link srcID="12379" trgID="11139" rel="rRr" directed="false" shadow="false" column="74218" shadowCol="146819" srcRow="3716" trgRow="3172" color="EX-red" />
    <link srcID="12128" trgID="11139" rel="rRr" directed="false" shadow="false" column="74219" shadowCol="146820" srcRow="3724" trgRow="3172" color="EX-dark-orange" />
    <link srcID="11139" trgID="13600" rel="rRr" directed="false" shadow="false" column="74220" shadowCol="146821" srcRow="3172" trgRow="3737" color="EX-dark-gray-purple" />
    <link srcID="11686" trgID="11139" rel="rRr" directed="false" shadow="false" column="74221" shadowCol="146822" srcRow="3795" trgRow="3172" color="EX-cyan" />
    <link srcID="13478" trgID="11139" rel="rRr" directed="false" shadow="false" column="74222" shadowCol="146823" srcRow="3808" trgRow="3172" color="EX-yellow-orange" />
    <link srcID="12490" trgID="11139" rel="rRr" directed="false" shadow="false" column="74223" shadowCol="146824" srcRow="3816" trgRow="3172" color="EX-pure-blue" />
    <link srcID="11139" trgID="11575" rel="rRr" directed="false" shadow="false" column="74224" shadowCol="146825" srcRow="3172" trgRow="3832" color="EX-dark-yellow-green" />
    <link srcID="11566" trgID="11139" rel="rRr" directed="false" shadow="false" column="74225" shadowCol="146826" srcRow="3842" trgRow="3172" color="EX-dark-magenta" />
    <link srcID="12110" trgID="11139" rel="rRr" directed="false" shadow="false" column="74226" shadowCol="146827" srcRow="3851" trgRow="3172" color="EX-dark-green" />
    <link srcID="12972" trgID="11139" rel="rRr" directed="false" shadow="false" column="74227" shadowCol="146828" srcRow="3869" trgRow="3172" color="EX-blue-magenta" />
    <link srcID="13596" trgID="11139" rel="rRr" directed="false" shadow="false" column="74228" shadowCol="146829" srcRow="3870" trgRow="3172" color="EX-yellow-green" />
    <link srcID="11139" trgID="11871" rel="rRr" directed="false" shadow="false" column="74229" shadowCol="146830" srcRow="3172" trgRow="3872" color="EX-magenta" />
    <link srcID="11139" trgID="12168" rel="rRr" directed="false" shadow="false" column="74230" shadowCol="146831" srcRow="3172" trgRow="3883" color="EX-green" />
    <link srcID="11856" trgID="11139" rel="rRr" directed="false" shadow="false" column="74231" shadowCol="146832" srcRow="3914" trgRow="3172" color="EX-yellow" />
    <link srcID="13168" trgID="11139" rel="rRr" directed="false" shadow="false" column="74232" shadowCol="146833" srcRow="3938" trgRow="3172" color="EX-purple" />
    <link srcID="12133" trgID="11139" rel="rRr" directed="false" shadow="false" column="74233" shadowCol="146834" srcRow="3946" trgRow="3172" color="EX-dark-purple" />
    <link srcID="11563" trgID="11139" rel="rRr" directed="false" shadow="false" column="74234" shadowCol="146835" srcRow="3973" trgRow="3172" color="EX-dark-red" />
    <link srcID="11201" trgID="11139" rel="rRr" directed="false" shadow="false" column="74235" shadowCol="146836" srcRow="3982" trgRow="3172" color="EX-pale-green" />
    <link srcID="10864" trgID="11139" rel="rRr" directed="false" shadow="false" column="74236" shadowCol="146837" srcRow="4006" trgRow="3172" color="EX-pale-blue" />
    <link srcID="12092" trgID="11139" rel="rRr" directed="false" shadow="false" column="74237" shadowCol="146838" srcRow="4010" trgRow="3172" color="EX-dark-tan" />
    <link srcID="11139" trgID="12474" rel="rRr" directed="false" shadow="false" column="74238" shadowCol="146839" srcRow="3172" trgRow="4022" color="EX-pale-blue-magenta" />
    <link srcID="13627" trgID="11139" rel="rRr" directed="false" shadow="false" column="74239" shadowCol="146840" srcRow="4031" trgRow="3172" color="EX-pale-yellow orange" />
    <link srcID="13790" trgID="11139" rel="rRr" directed="false" shadow="false" column="74240" shadowCol="146841" srcRow="4034" trgRow="3172" color="EX-medium-magenta" />
    <link srcID="12387" trgID="11139" rel="rRr" directed="false" shadow="false" column="74241" shadowCol="146842" srcRow="4037" trgRow="3172" color="EX-pale-red" />
    <link srcID="13444" trgID="11139" rel="rRr" directed="false" shadow="false" column="74242" shadowCol="146843" srcRow="4060" trgRow="3172" color="EX-pale-cyan" />
    <link srcID="12537" trgID="11139" rel="rRr" directed="false" shadow="false" column="74243" shadowCol="146844" srcRow="4066" trgRow="3172" color="EX-pale-yellow-green" />
    <link srcID="13722" trgID="11139" rel="rRr" directed="false" shadow="false" column="74244" shadowCol="146845" srcRow="4067" trgRow="3172" color="EX-pale-purple" />
    <link srcID="13268" trgID="11139" rel="rRr" directed="false" shadow="false" column="74245" shadowCol="146846" srcRow="4096" trgRow="3172" color="EX-pale-magenta" />
    <link srcID="13957" trgID="11139" rel="rRr" directed="false" shadow="false" column="74246" shadowCol="146847" srcRow="4098" trgRow="3172" color="EX-pale-red-orange" />
    <link srcID="12989" trgID="11139" rel="rRr" directed="false" shadow="false" column="74247" shadowCol="146848" srcRow="4104" trgRow="3172" color="EX-blue" />
    <link srcID="11487" trgID="11139" rel="rRr" directed="false" shadow="false" column="74248" shadowCol="146849" srcRow="4105" trgRow="3172" color="EX-orange" />
    <link srcID="11139" trgID="13625" rel="rRr" directed="false" shadow="false" column="74249" shadowCol="146850" srcRow="3172" trgRow="4108" color="EX-dark-cyan" />
    <link srcID="11139" trgID="11387" rel="rRr" directed="false" shadow="false" column="74250" shadowCol="146851" srcRow="3172" trgRow="4115" color="EX-red" />
    <link srcID="11221" trgID="11139" rel="rRr" directed="false" shadow="false" column="74251" shadowCol="146852" srcRow="4140" trgRow="3172" color="EX-dark-orange" />
    <link srcID="12079" trgID="11139" rel="rRr" directed="false" shadow="false" column="74252" shadowCol="146853" srcRow="4152" trgRow="3172" color="EX-dark-gray-purple" />
    <link srcID="12516" trgID="11139" rel="rRr" directed="false" shadow="false" column="74253" shadowCol="146854" srcRow="4154" trgRow="3172" color="EX-cyan" />
    <link srcID="12892" trgID="11139" rel="rRr" directed="false" shadow="false" column="74254" shadowCol="146855" srcRow="4175" trgRow="3172" color="EX-yellow-orange" />
    <link srcID="13968" trgID="11139" rel="rRr" directed="false" shadow="false" column="74255" shadowCol="146856" srcRow="4180" trgRow="3172" color="EX-pure-blue" />
    <link srcID="11139" trgID="13628" rel="rRr" directed="false" shadow="false" column="74256" shadowCol="146857" srcRow="3172" trgRow="4201" color="EX-dark-yellow-green" />
    <link srcID="11139" trgID="11647" rel="rRr" directed="false" shadow="false" column="74257" shadowCol="146858" srcRow="3172" trgRow="4204" color="EX-dark-magenta" />
    <link srcID="11139" trgID="13207" rel="rRr" directed="false" shadow="false" column="74258" shadowCol="146859" srcRow="3172" trgRow="4207" color="EX-dark-green" />
    <link srcID="11139" trgID="13229" rel="rRr" directed="false" shadow="false" column="74259" shadowCol="146860" srcRow="3172" trgRow="4208" color="EX-blue-magenta" />
    <link srcID="11139" trgID="12158" rel="rRr" directed="false" shadow="false" column="74260" shadowCol="146861" srcRow="3172" trgRow="4213" color="EX-yellow-green" />
    <link srcID="11139" trgID="11604" rel="rRr" directed="false" shadow="false" column="74261" shadowCol="146862" srcRow="3172" trgRow="4214" color="EX-magenta" />
    <link srcID="14009" trgID="11139" rel="rRr" directed="false" shadow="false" column="74262" shadowCol="146863" srcRow="4221" trgRow="3172" color="EX-green" />
    <link srcID="10697" trgID="11139" rel="rRr" directed="false" shadow="false" column="74263" shadowCol="146864" srcRow="4224" trgRow="3172" color="EX-yellow" />
    <link srcID="13378" trgID="11139" rel="rRr" directed="false" shadow="false" column="74264" shadowCol="146865" srcRow="4252" trgRow="3172" color="EX-purple" />
    <link srcID="12898" trgID="11139" rel="rRr" directed="false" shadow="false" column="74265" shadowCol="146866" srcRow="4261" trgRow="3172" color="EX-dark-purple" />
    <link srcID="11139" trgID="13830" rel="rRr" directed="false" shadow="false" column="74266" shadowCol="146867" srcRow="3172" trgRow="4274" color="EX-dark-red" />
    <link srcID="11155" trgID="11139" rel="rRr" directed="false" shadow="false" column="74267" shadowCol="146868" srcRow="4300" trgRow="3172" color="EX-pale-green" />
    <link srcID="13607" trgID="11139" rel="rRr" directed="false" shadow="false" column="74268" shadowCol="146869" srcRow="4346" trgRow="3172" color="EX-pale-blue" />
    <link srcID="12081" trgID="11139" rel="rRr" directed="false" shadow="false" column="74269" shadowCol="146870" srcRow="4383" trgRow="3172" color="EX-dark-tan" />
    <link srcID="11992" trgID="11139" rel="rRr" directed="false" shadow="false" column="74270" shadowCol="146871" srcRow="4386" trgRow="3172" color="EX-pale-blue-magenta" />
    <link srcID="13640" trgID="11139" rel="rRr" directed="false" shadow="false" column="74271" shadowCol="146872" srcRow="4397" trgRow="3172" color="EX-pale-yellow orange" />
    <link srcID="13285" trgID="11139" rel="rRr" directed="false" shadow="false" column="74272" shadowCol="146873" srcRow="4440" trgRow="3172" color="EX-medium-magenta" />
    <link srcID="11139" trgID="12138" rel="rRr" directed="false" shadow="false" column="74273" shadowCol="146874" srcRow="3172" trgRow="4446" color="EX-pale-red" />
    <link srcID="12966" trgID="11139" rel="rRr" directed="false" shadow="false" column="74274" shadowCol="146875" srcRow="4463" trgRow="3172" color="EX-pale-cyan" />
    <link srcID="13810" trgID="11139" rel="rRr" directed="false" shadow="false" column="74275" shadowCol="146876" srcRow="4465" trgRow="3172" color="EX-pale-yellow-green" />
    <link srcID="12831" trgID="11139" rel="rRr" directed="false" shadow="false" column="74276" shadowCol="146877" srcRow="4500" trgRow="3172" color="EX-pale-purple" />
    <link srcID="10883" trgID="11139" rel="rRr" directed="false" shadow="false" column="74277" shadowCol="146878" srcRow="4508" trgRow="3172" color="EX-pale-magenta" />
    <link srcID="12420" trgID="11139" rel="rRr" directed="false" shadow="false" column="74278" shadowCol="146879" srcRow="4525" trgRow="3172" color="EX-pale-red-orange" />
    <link srcID="13897" trgID="11139" rel="rRr" directed="false" shadow="false" column="74279" shadowCol="146880" srcRow="4533" trgRow="3172" color="EX-blue" />
    <link srcID="11139" trgID="11088" rel="rRr" directed="false" shadow="false" column="74280" shadowCol="146881" srcRow="3172" trgRow="4550" color="EX-orange" />
    <link srcID="11742" trgID="11139" rel="rRr" directed="false" shadow="false" column="74281" shadowCol="146882" srcRow="4552" trgRow="3172" color="EX-dark-cyan" />
    <link srcID="11139" trgID="11090" rel="rRr" directed="false" shadow="false" column="74282" shadowCol="146883" srcRow="3172" trgRow="4556" color="EX-red" />
    <link srcID="12770" trgID="11139" rel="rRr" directed="false" shadow="false" column="74283" shadowCol="146884" srcRow="4567" trgRow="3172" color="EX-dark-orange" />
    <link srcID="12768" trgID="11139" rel="rRr" directed="false" shadow="false" column="74284" shadowCol="146885" srcRow="4574" trgRow="3172" color="EX-dark-gray-purple" />
    <link srcID="11139" trgID="11702" rel="rRr" directed="false" shadow="false" column="74285" shadowCol="146886" srcRow="3172" trgRow="4575" color="EX-cyan" />
    <link srcID="12756" trgID="11139" rel="rRr" directed="false" shadow="false" column="74286" shadowCol="146887" srcRow="4578" trgRow="3172" color="EX-yellow-orange" />
    <link srcID="10905" trgID="11139" rel="rRr" directed="false" shadow="false" column="74287" shadowCol="146888" srcRow="4585" trgRow="3172" color="EX-pure-blue" />
    <link srcID="11415" trgID="11139" rel="rRr" directed="false" shadow="false" column="74288" shadowCol="146889" srcRow="4599" trgRow="3172" color="EX-dark-yellow-green" />
    <link srcID="12361" trgID="11139" rel="rRr" directed="false" shadow="false" column="74289" shadowCol="146890" srcRow="4635" trgRow="3172" color="EX-dark-magenta" />
    <link srcID="11067" trgID="11139" rel="rRr" directed="false" shadow="false" column="74290" shadowCol="146891" srcRow="4639" trgRow="3172" color="EX-dark-green" />
    <link srcID="11139" trgID="12699" rel="rRr" directed="false" shadow="false" column="74291" shadowCol="146892" srcRow="3172" trgRow="4640" color="EX-blue-magenta" />
    <link srcID="11139" trgID="13069" rel="rRr" directed="false" shadow="false" column="74292" shadowCol="146893" srcRow="3172" trgRow="4646" color="EX-yellow-green" />
    <link srcID="12127" trgID="11139" rel="rRr" directed="false" shadow="false" column="74293" shadowCol="146894" srcRow="4653" trgRow="3172" color="EX-magenta" />
    <link srcID="11139" trgID="13704" rel="rRr" directed="false" shadow="false" column="74294" shadowCol="146895" srcRow="3172" trgRow="4668" color="EX-green" />
    <link srcID="12734" trgID="11139" rel="rRr" directed="false" shadow="false" column="74295" shadowCol="146896" srcRow="4675" trgRow="3172" color="EX-yellow" />
    <link srcID="11139" trgID="12112" rel="rRr" directed="false" shadow="false" column="74296" shadowCol="146897" srcRow="3172" trgRow="4689" color="EX-purple" />
    <link srcID="13167" trgID="11139" rel="rRr" directed="false" shadow="false" column="74297" shadowCol="146898" srcRow="4714" trgRow="3172" color="EX-dark-purple" />
    <link srcID="12244" trgID="11139" rel="rRr" directed="false" shadow="false" column="74298" shadowCol="146899" srcRow="4731" trgRow="3172" color="EX-dark-red" />
    <link srcID="13960" trgID="11139" rel="rRr" directed="false" shadow="false" column="74299" shadowCol="146900" srcRow="4734" trgRow="3172" color="EX-pale-green" />
    <link srcID="11139" trgID="12479" rel="rRr" directed="false" shadow="false" column="74300" shadowCol="146901" srcRow="3172" trgRow="4735" color="EX-pale-blue" />
    <link srcID="10742" trgID="11139" rel="rRr" directed="false" shadow="false" column="74301" shadowCol="146902" srcRow="4750" trgRow="3172" color="EX-dark-tan" />
    <link srcID="13356" trgID="11139" rel="rRr" directed="false" shadow="false" column="74302" shadowCol="146903" srcRow="4765" trgRow="3172" color="EX-pale-blue-magenta" />
    <link srcID="10974" trgID="11139" rel="rRr" directed="false" shadow="false" column="74303" shadowCol="146904" srcRow="4775" trgRow="3172" color="EX-pale-yellow orange" />
    <link srcID="11224" trgID="11139" rel="rRr" directed="false" shadow="false" column="74304" shadowCol="146905" srcRow="4785" trgRow="3172" color="EX-medium-magenta" />
    <link srcID="11734" trgID="11139" rel="rRr" directed="false" shadow="false" column="74305" shadowCol="146906" srcRow="4788" trgRow="3172" color="EX-pale-red" />
    <link srcID="11479" trgID="11139" rel="rRr" directed="false" shadow="false" column="74306" shadowCol="146907" srcRow="4812" trgRow="3172" color="EX-pale-cyan" />
    <link srcID="12993" trgID="11139" rel="rRr" directed="false" shadow="false" column="74307" shadowCol="146908" srcRow="4815" trgRow="3172" color="EX-pale-yellow-green" />
    <link srcID="12866" trgID="11139" rel="rRr" directed="false" shadow="false" column="74308" shadowCol="146909" srcRow="4876" trgRow="3172" color="EX-pale-purple" />
    <link srcID="11139" trgID="11815" rel="rRr" directed="false" shadow="false" column="74309" shadowCol="146910" srcRow="3172" trgRow="4878" color="EX-pale-magenta" />
    <link srcID="11139" trgID="11091" rel="rRr" directed="false" shadow="false" column="74310" shadowCol="146911" srcRow="3172" trgRow="4909" color="EX-pale-red-orange" />
    <link srcID="13896" trgID="11139" rel="rRr" directed="false" shadow="false" column="74311" shadowCol="146912" srcRow="4911" trgRow="3172" color="EX-blue" />
    <link srcID="13816" trgID="11139" rel="rRr" directed="false" shadow="false" column="74312" shadowCol="146913" srcRow="4920" trgRow="3172" color="EX-orange" />
    <link srcID="13952" trgID="11139" rel="rRr" directed="false" shadow="false" column="74313" shadowCol="146914" srcRow="4928" trgRow="3172" color="EX-dark-cyan" />
    <link srcID="11776" trgID="11139" rel="rRr" directed="false" shadow="false" column="74314" shadowCol="146915" srcRow="4938" trgRow="3172" color="EX-red" />
    <link srcID="11783" trgID="11139" rel="rRr" directed="false" shadow="false" column="74315" shadowCol="146916" srcRow="4940" trgRow="3172" color="EX-dark-orange" />
    <link srcID="11052" trgID="11139" rel="rRr" directed="false" shadow="false" column="74316" shadowCol="146917" srcRow="4954" trgRow="3172" color="EX-dark-gray-purple" />
    <link srcID="11481" trgID="11139" rel="rRr" directed="false" shadow="false" column="74317" shadowCol="146918" srcRow="4955" trgRow="3172" color="EX-cyan" />
    <link srcID="13533" trgID="11139" rel="rRr" directed="false" shadow="false" column="74318" shadowCol="146919" srcRow="4978" trgRow="3172" color="EX-yellow-orange" />
    <link srcID="10606" trgID="11139" rel="rRr" directed="false" shadow="false" column="74319" shadowCol="146920" srcRow="4987" trgRow="3172" color="EX-pure-blue" />
    <link srcID="11139" trgID="13650" rel="rRr" directed="false" shadow="false" column="74320" shadowCol="146921" srcRow="3172" trgRow="4997" color="EX-dark-yellow-green" />
    <link srcID="11961" trgID="11139" rel="rRr" directed="false" shadow="false" column="74321" shadowCol="146922" srcRow="5000" trgRow="3172" color="EX-dark-magenta" />
    <link srcID="13587" trgID="11139" rel="rRr" directed="false" shadow="false" column="74322" shadowCol="146923" srcRow="5014" trgRow="3172" color="EX-dark-green" />
    <link srcID="10834" trgID="11139" rel="rRr" directed="false" shadow="false" column="74323" shadowCol="146924" srcRow="5016" trgRow="3172" color="EX-blue-magenta" />
    <link srcID="12134" trgID="11139" rel="rRr" directed="false" shadow="false" column="74324" shadowCol="146925" srcRow="5017" trgRow="3172" color="EX-yellow-green" />
    <link srcID="13352" trgID="11139" rel="rRr" directed="false" shadow="false" column="74325" shadowCol="146926" srcRow="5020" trgRow="3172" color="EX-magenta" />
    <link srcID="10945" trgID="11139" rel="rRr" directed="false" shadow="false" column="74326" shadowCol="146927" srcRow="5021" trgRow="3172" color="EX-green" />
    <link srcID="11139" trgID="12536" rel="rRr" directed="false" shadow="false" column="74327" shadowCol="146928" srcRow="3172" trgRow="5022" color="EX-yellow" />
    <link srcID="13172" trgID="11139" rel="rRr" directed="false" shadow="false" column="74328" shadowCol="146929" srcRow="5030" trgRow="3172" color="EX-purple" />
    <link srcID="11237" trgID="11139" rel="rRr" directed="false" shadow="false" column="74329" shadowCol="146930" srcRow="5066" trgRow="3172" color="EX-dark-purple" />
    <link srcID="11139" trgID="11784" rel="rRr" directed="false" shadow="false" column="74330" shadowCol="146931" srcRow="3172" trgRow="5068" color="EX-dark-red" />
    <link srcID="11139" trgID="10840" rel="rRr" directed="false" shadow="false" column="74331" shadowCol="146932" srcRow="3172" trgRow="5081" color="EX-pale-green" />
    <link srcID="10884" trgID="11139" rel="rRr" directed="false" shadow="false" column="74332" shadowCol="146933" srcRow="5082" trgRow="3172" color="EX-pale-blue" />
    <link srcID="11139" trgID="12454" rel="rRr" directed="false" shadow="false" column="74333" shadowCol="146934" srcRow="3172" trgRow="5089" color="EX-dark-tan" />
    <link srcID="13770" trgID="11139" rel="rRr" directed="false" shadow="false" column="74334" shadowCol="146935" srcRow="5116" trgRow="3172" color="EX-pale-blue-magenta" />
    <link srcID="11139" trgID="11508" rel="rRr" directed="false" shadow="false" column="74335" shadowCol="146936" srcRow="3172" trgRow="5137" color="EX-pale-yellow orange" />
    <link srcID="13280" trgID="11139" rel="rRr" directed="false" shadow="false" column="74336" shadowCol="146937" srcRow="5146" trgRow="3172" color="EX-medium-magenta" />
    <link srcID="10968" trgID="11139" rel="rRr" directed="false" shadow="false" column="74337" shadowCol="146938" srcRow="5155" trgRow="3172" color="EX-pale-red" />
    <link srcID="11139" trgID="13851" rel="rRr" directed="false" shadow="false" column="74338" shadowCol="146939" srcRow="3172" trgRow="5174" color="EX-pale-cyan" />
    <link srcID="13398" trgID="11139" rel="rRr" directed="false" shadow="false" column="74339" shadowCol="146940" srcRow="5186" trgRow="3172" color="EX-pale-yellow-green" />
    <link srcID="11139" trgID="11533" rel="rRr" directed="false" shadow="false" column="74340" shadowCol="146941" srcRow="3172" trgRow="5209" color="EX-pale-purple" />
    <link srcID="11684" trgID="11139" rel="rRr" directed="false" shadow="false" column="74341" shadowCol="146942" srcRow="5223" trgRow="3172" color="EX-pale-magenta" />
    <link srcID="11158" trgID="11139" rel="rRr" directed="false" shadow="false" column="74342" shadowCol="146943" srcRow="5254" trgRow="3172" color="EX-pale-red-orange" />
    <link srcID="13399" trgID="11139" rel="rRr" directed="false" shadow="false" column="74343" shadowCol="146944" srcRow="5266" trgRow="3172" color="EX-blue" />
    <link srcID="13696" trgID="11139" rel="rRr" directed="false" shadow="false" column="74344" shadowCol="146945" srcRow="5275" trgRow="3172" color="EX-orange" />
    <link srcID="11139" trgID="12967" rel="rRr" directed="false" shadow="false" column="74345" shadowCol="146946" srcRow="3172" trgRow="5295" color="EX-dark-cyan" />
    <link srcID="11971" trgID="11139" rel="rRr" directed="false" shadow="false" column="74346" shadowCol="146947" srcRow="5308" trgRow="3172" color="EX-red" />
    <link srcID="13499" trgID="11139" rel="rRr" directed="false" shadow="false" column="74347" shadowCol="146948" srcRow="5326" trgRow="3172" color="EX-dark-orange" />
    <link srcID="12529" trgID="11139" rel="rRr" directed="false" shadow="false" column="74348" shadowCol="146949" srcRow="5332" trgRow="3172" color="EX-dark-gray-purple" />
    <link srcID="11552" trgID="11139" rel="rRr" directed="false" shadow="false" column="74349" shadowCol="146950" srcRow="5350" trgRow="3172" color="EX-cyan" />
    <link srcID="11139" trgID="12148" rel="rRr" directed="false" shadow="false" column="74350" shadowCol="146951" srcRow="3172" trgRow="5356" color="EX-yellow-orange" />
    <link srcID="13978" trgID="11139" rel="rRr" directed="false" shadow="false" column="74351" shadowCol="146952" srcRow="5393" trgRow="3172" color="EX-pure-blue" />
    <link srcID="12918" trgID="11139" rel="rRr" directed="false" shadow="false" column="74352" shadowCol="146953" srcRow="5395" trgRow="3172" color="EX-dark-yellow-green" />
    <link srcID="11139" trgID="13983" rel="rRr" directed="false" shadow="false" column="74353" shadowCol="146954" srcRow="3172" trgRow="5398" color="EX-dark-magenta" />
    <link srcID="11139" trgID="13491" rel="rRr" directed="false" shadow="false" column="74354" shadowCol="146955" srcRow="3172" trgRow="5399" color="EX-dark-green" />
    <link srcID="13783" trgID="11139" rel="rRr" directed="false" shadow="false" column="74355" shadowCol="146956" srcRow="5441" trgRow="3172" color="EX-blue-magenta" />
    <link srcID="13333" trgID="11139" rel="rRr" directed="false" shadow="false" column="74356" shadowCol="146957" srcRow="5449" trgRow="3172" color="EX-yellow-green" />
    <link srcID="11838" trgID="11139" rel="rRr" directed="false" shadow="false" column="74357" shadowCol="146958" srcRow="5476" trgRow="3172" color="EX-magenta" />
    <link srcID="11209" trgID="11139" rel="rRr" directed="false" shadow="false" column="74358" shadowCol="146959" srcRow="5487" trgRow="3172" color="EX-green" />
    <link srcID="10888" trgID="11139" rel="rRr" directed="false" shadow="false" column="74359" shadowCol="146960" srcRow="5493" trgRow="3172" color="EX-yellow" />
    <link srcID="12611" trgID="11139" rel="rRr" directed="false" shadow="false" column="74360" shadowCol="146961" srcRow="5508" trgRow="3172" color="EX-purple" />
    <link srcID="11670" trgID="11139" rel="rRr" directed="false" shadow="false" column="74361" shadowCol="146962" srcRow="5515" trgRow="3172" color="EX-dark-purple" />
    <link srcID="11136" trgID="11139" rel="rRr" directed="false" shadow="false" column="74362" shadowCol="146963" srcRow="5523" trgRow="3172" color="EX-dark-red" />
    <link srcID="10706" trgID="11139" rel="rRr" directed="false" shadow="false" column="74363" shadowCol="146964" srcRow="5524" trgRow="3172" color="EX-pale-green" />
    <link srcID="12827" trgID="11139" rel="rRr" directed="false" shadow="false" column="74364" shadowCol="146965" srcRow="5525" trgRow="3172" color="EX-pale-blue" />
    <link srcID="13035" trgID="11139" rel="rRr" directed="false" shadow="false" column="74365" shadowCol="146966" srcRow="5532" trgRow="3172" color="EX-dark-tan" />
    <link srcID="13634" trgID="11139" rel="rRr" directed="false" shadow="false" column="74366" shadowCol="146967" srcRow="5535" trgRow="3172" color="EX-pale-blue-magenta" />
    <link srcID="11269" trgID="11139" rel="rRr" directed="false" shadow="false" column="74367" shadowCol="146968" srcRow="5537" trgRow="3172" color="EX-pale-yellow orange" />
    <link srcID="10872" trgID="11139" rel="rRr" directed="false" shadow="false" column="74368" shadowCol="146969" srcRow="5538" trgRow="3172" color="EX-medium-magenta" />
    <link srcID="10812" trgID="11139" rel="rRr" directed="false" shadow="false" column="74369" shadowCol="146970" srcRow="5542" trgRow="3172" color="EX-pale-red" />
    <link srcID="12399" trgID="11139" rel="rRr" directed="false" shadow="false" column="74370" shadowCol="146971" srcRow="5543" trgRow="3172" color="EX-pale-cyan" />
    <link srcID="13451" trgID="11139" rel="rRr" directed="false" shadow="false" column="74371" shadowCol="146972" srcRow="5544" trgRow="3172" color="EX-pale-yellow-green" />
    <link srcID="11139" trgID="10892" rel="rRr" directed="false" shadow="false" column="74372" shadowCol="146973" srcRow="3172" trgRow="5547" color="EX-pale-purple" />
    <link srcID="12309" trgID="11139" rel="rRr" directed="false" shadow="false" column="74373" shadowCol="146974" srcRow="5548" trgRow="3172" color="EX-pale-magenta" />
    <link srcID="11969" trgID="11139" rel="rRr" directed="false" shadow="false" column="74374" shadowCol="146975" srcRow="5551" trgRow="3172" color="EX-pale-red-orange" />
    <link srcID="13498" trgID="11139" rel="rRr" directed="false" shadow="false" column="74375" shadowCol="146976" srcRow="5552" trgRow="3172" color="EX-blue" />
    <link srcID="13094" trgID="11139" rel="rRr" directed="false" shadow="false" column="74376" shadowCol="146977" srcRow="5553" trgRow="3172" color="EX-orange" />
    <link srcID="11139" trgID="12423" rel="rRr" directed="false" shadow="false" column="74377" shadowCol="146978" srcRow="3172" trgRow="5554" color="EX-dark-cyan" />
    <link srcID="12975" trgID="11139" rel="rRr" directed="false" shadow="false" column="74378" shadowCol="146979" srcRow="5556" trgRow="3172" color="EX-red" />
    <link srcID="13001" trgID="11139" rel="rRr" directed="false" shadow="false" column="74379" shadowCol="146980" srcRow="5567" trgRow="3172" color="EX-dark-orange" />
    <link srcID="11139" trgID="11577" rel="rRr" directed="false" shadow="false" column="74380" shadowCol="146981" srcRow="3172" trgRow="5568" color="EX-dark-gray-purple" />
    <link srcID="12870" trgID="11139" rel="rRr" directed="false" shadow="false" column="74381" shadowCol="146982" srcRow="5580" trgRow="3172" color="EX-cyan" />
    <link srcID="12380" trgID="11139" rel="rRr" directed="false" shadow="false" column="74382" shadowCol="146983" srcRow="5581" trgRow="3172" color="EX-yellow-orange" />
    <link srcID="12862" trgID="11139" rel="rRr" directed="false" shadow="false" column="74383" shadowCol="146984" srcRow="5582" trgRow="3172" color="EX-pure-blue" />
    <link srcID="12961" trgID="11139" rel="rRr" directed="false" shadow="false" column="74384" shadowCol="146985" srcRow="5587" trgRow="3172" color="EX-dark-yellow-green" />
    <link srcID="12976" trgID="11139" rel="rRr" directed="false" shadow="false" column="74385" shadowCol="146986" srcRow="5589" trgRow="3172" color="EX-dark-magenta" />
    <link srcID="13005" trgID="11139" rel="rRr" directed="false" shadow="false" column="74386" shadowCol="146987" srcRow="5590" trgRow="3172" color="EX-dark-green" />
    <link srcID="11139" trgID="13033" rel="rRr" directed="false" shadow="false" column="74387" shadowCol="146988" srcRow="3172" trgRow="5591" color="EX-blue-magenta" />
    <link srcID="13726" trgID="11139" rel="rRr" directed="false" shadow="false" column="74388" shadowCol="146989" srcRow="5602" trgRow="3172" color="EX-yellow-green" />
    <link srcID="12917" trgID="11139" rel="rRr" directed="false" shadow="false" column="74389" shadowCol="146990" srcRow="5616" trgRow="3172" color="EX-magenta" />
    <link srcID="11139" trgID="13043" rel="rRr" directed="false" shadow="false" column="74390" shadowCol="146991" srcRow="3172" trgRow="5623" color="EX-green" />
    <link srcID="11139" trgID="13953" rel="rRr" directed="false" shadow="false" column="74391" shadowCol="146992" srcRow="3172" trgRow="5640" color="EX-yellow" />
    <link srcID="11139" trgID="12705" rel="rRr" directed="false" shadow="false" column="74392" shadowCol="146993" srcRow="3172" trgRow="5652" color="EX-purple" />
    <link srcID="13206" trgID="11139" rel="rRr" directed="false" shadow="false" column="74393" shadowCol="146994" srcRow="5686" trgRow="3172" color="EX-dark-purple" />
    <link srcID="12849" trgID="11139" rel="rRr" directed="false" shadow="false" column="74394" shadowCol="146995" srcRow="5741" trgRow="3172" color="EX-dark-red" />
    <link srcID="12489" trgID="11139" rel="rRr" directed="false" shadow="false" column="74395" shadowCol="146996" srcRow="5760" trgRow="3172" color="EX-pale-green" />
    <link srcID="12879" trgID="11139" rel="rRr" directed="false" shadow="false" column="74396" shadowCol="146997" srcRow="5763" trgRow="3172" color="EX-pale-blue" />
    <link srcID="12194" trgID="11139" rel="rRr" directed="false" shadow="false" column="74397" shadowCol="146998" srcRow="5812" trgRow="3172" color="EX-dark-tan" />
    <link srcID="11268" trgID="11139" rel="rRr" directed="false" shadow="false" column="74398" shadowCol="146999" srcRow="5818" trgRow="3172" color="EX-pale-blue-magenta" />
    <link srcID="13164" trgID="11107" rel="rRr" directed="false" shadow="false" column="74399" shadowCol="147000" srcRow="3173" trgRow="3287" color="EX-pale-yellow orange" />
    <link srcID="10933" trgID="12482" rel="rRr" directed="false" shadow="true" shadowCol="147001" srcRow="3170" trgRow="3174" color="EX-medium-magenta" />
    <link srcID="12482" trgID="11618" rel="rRr" directed="false" shadow="false" column="74400" shadowCol="147002" srcRow="3174" trgRow="3213" color="EX-pale-red" />
    <link srcID="12482" trgID="11740" rel="rRr" directed="false" shadow="false" column="74401" shadowCol="147003" srcRow="3174" trgRow="3214" color="EX-pale-cyan" />
    <link srcID="12482" trgID="12815" rel="rRr" directed="false" shadow="false" column="74402" shadowCol="147004" srcRow="3174" trgRow="3350" color="EX-pale-yellow-green" />
    <link srcID="12482" trgID="11300" rel="rRr" directed="false" shadow="false" column="74403" shadowCol="147005" srcRow="3174" trgRow="3812" color="EX-pale-purple" />
    <link srcID="12482" trgID="12819" rel="rRr" directed="false" shadow="false" column="74404" shadowCol="147006" srcRow="3174" trgRow="4147" color="EX-pale-magenta" />
    <link srcID="12482" trgID="14021" rel="rRr" directed="false" shadow="false" column="74405" shadowCol="147007" srcRow="3174" trgRow="4181" color="EX-pale-red-orange" />
    <link srcID="12482" trgID="13064" rel="rRr" directed="false" shadow="false" column="74406" shadowCol="147008" srcRow="3174" trgRow="4389" color="EX-blue" />
    <link srcID="12482" trgID="12448" rel="rRr" directed="false" shadow="false" column="74407" shadowCol="147009" srcRow="3174" trgRow="4482" color="EX-orange" />
    <link srcID="12482" trgID="11520" rel="rRr" directed="false" shadow="false" column="74408" shadowCol="147010" srcRow="3174" trgRow="4643" color="EX-dark-cyan" />
    <link srcID="12482" trgID="11697" rel="rRr" directed="false" shadow="false" column="74409" shadowCol="147011" srcRow="3174" trgRow="4677" color="EX-red" />
    <link srcID="12482" trgID="11883" rel="rRr" directed="false" shadow="false" column="74410" shadowCol="147012" srcRow="3174" trgRow="4707" color="EX-dark-orange" />
    <link srcID="12482" trgID="10737" rel="rRr" directed="false" shadow="false" column="74411" shadowCol="147013" srcRow="3174" trgRow="4923" color="EX-dark-gray-purple" />
    <link srcID="12482" trgID="11536" rel="rRr" directed="false" shadow="false" column="74412" shadowCol="147014" srcRow="3174" trgRow="5126" color="EX-cyan" />
    <link srcID="12482" trgID="11881" rel="rRr" directed="false" shadow="false" column="74413" shadowCol="147015" srcRow="3174" trgRow="5345" color="EX-yellow-orange" />
    <link srcID="12482" trgID="13804" rel="rRr" directed="false" shadow="false" column="74414" shadowCol="147016" srcRow="3174" trgRow="5536" color="EX-pure-blue" />
    <link srcID="11478" trgID="12482" rel="rRr" directed="false" shadow="false" column="74415" shadowCol="147017" srcRow="5539" trgRow="3174" color="EX-dark-yellow-green" />
    <link srcID="12482" trgID="12423" rel="rRr" directed="false" shadow="false" column="74416" shadowCol="147018" srcRow="3174" trgRow="5554" color="EX-dark-magenta" />
    <link srcID="13895" trgID="12515" rel="rRr" directed="false" shadow="true" shadowCol="147019" srcRow="3175" trgRow="3001" color="EX-dark-green" />
    <link srcID="10933" trgID="13895" rel="rRr" directed="false" shadow="true" shadowCol="147020" srcRow="3170" trgRow="3175" color="EX-blue-magenta" />
    <link srcID="13895" trgID="14025" rel="rRr" directed="false" shadow="false" column="74417" shadowCol="147021" srcRow="3175" trgRow="3283" color="EX-yellow-green" />
    <link srcID="10976" trgID="13895" rel="rRr" directed="false" shadow="false" column="74418" shadowCol="147022" srcRow="3351" trgRow="3175" color="EX-magenta" />
    <link srcID="13895" trgID="13411" rel="rRr" directed="false" shadow="false" column="74419" shadowCol="147023" srcRow="3175" trgRow="3356" color="EX-green" />
    <link srcID="11979" trgID="13895" rel="rRr" directed="false" shadow="false" column="74420" shadowCol="147024" srcRow="3792" trgRow="3175" color="EX-yellow" />
    <link srcID="10896" trgID="13895" rel="rRr" directed="false" shadow="false" column="74421" shadowCol="147025" srcRow="4459" trgRow="3175" color="EX-purple" />
    <link srcID="13895" trgID="13897" rel="rRr" directed="false" shadow="false" column="74422" shadowCol="147026" srcRow="3175" trgRow="4533" color="EX-dark-purple" />
    <link srcID="13555" trgID="13895" rel="rRr" directed="false" shadow="false" column="74423" shadowCol="147027" srcRow="4608" trgRow="3175" color="EX-dark-red" />
    <link srcID="13895" trgID="13566" rel="rRr" directed="false" shadow="false" column="74424" shadowCol="147028" srcRow="3175" trgRow="4872" color="EX-pale-green" />
    <link srcID="13895" trgID="13062" rel="rRr" directed="false" shadow="false" column="74425" shadowCol="147029" srcRow="3175" trgRow="4891" color="EX-pale-blue" />
    <link srcID="13123" trgID="10933" rel="rRr" directed="false" shadow="true" shadowCol="147030" srcRow="3176" trgRow="3170" color="EX-dark-tan" />
    <link srcID="13123" trgID="13122" rel="rRr" directed="false" shadow="false" column="74426" shadowCol="147031" srcRow="3176" trgRow="3668" color="EX-pale-blue-magenta" />
    <link srcID="13123" trgID="13121" rel="rRr" directed="false" shadow="false" column="74427" shadowCol="147032" srcRow="3176" trgRow="4899" color="EX-pale-yellow orange" />
    <link srcID="11124" trgID="10662" rel="rRr" directed="false" shadow="true" shadowCol="147033" srcRow="3177" trgRow="3166" color="EX-medium-magenta" />
    <link srcID="11460" trgID="11124" rel="rRr" directed="false" shadow="false" column="74428" shadowCol="147034" srcRow="3352" trgRow="3177" color="EX-pale-red" />
    <link srcID="10655" trgID="11124" rel="rRr" directed="false" shadow="false" column="74429" shadowCol="147035" srcRow="3965" trgRow="3177" color="EX-pale-cyan" />
    <link srcID="11774" trgID="11124" rel="rRr" directed="false" shadow="false" column="74430" shadowCol="147036" srcRow="4438" trgRow="3177" color="EX-pale-yellow-green" />
    <link srcID="13555" trgID="11124" rel="rRr" directed="false" shadow="false" column="74431" shadowCol="147037" srcRow="4608" trgRow="3177" color="EX-pale-purple" />
    <link srcID="11124" trgID="12558" rel="rRr" directed="false" shadow="false" column="74432" shadowCol="147038" srcRow="3177" trgRow="5043" color="EX-pale-magenta" />
    <link srcID="12178" trgID="10686" rel="rRr" directed="false" shadow="true" shadowCol="147039" srcRow="3097" trgRow="3178" color="EX-pale-red-orange" />
    <link srcID="10686" trgID="13140" rel="rRr" directed="false" shadow="true" shadowCol="147040" srcRow="3178" trgRow="3169" color="EX-blue" />
    <link srcID="12200" trgID="10686" rel="rRr" directed="false" shadow="false" column="74433" shadowCol="147041" srcRow="3181" trgRow="3178" color="EX-orange" />
    <link srcID="10686" trgID="13249" rel="rRr" directed="false" shadow="false" column="74434" shadowCol="147042" srcRow="3178" trgRow="3184" color="EX-dark-cyan" />
    <link srcID="11344" trgID="10686" rel="rRr" directed="false" shadow="false" column="74435" shadowCol="147043" srcRow="3246" trgRow="3178" color="EX-red" />
    <link srcID="11900" trgID="10686" rel="rRr" directed="false" shadow="false" column="74436" shadowCol="147044" srcRow="3311" trgRow="3178" color="EX-dark-orange" />
    <link srcID="11253" trgID="10686" rel="rRr" directed="false" shadow="false" column="74437" shadowCol="147045" srcRow="3343" trgRow="3178" color="EX-dark-gray-purple" />
    <link srcID="11284" trgID="10686" rel="rRr" directed="false" shadow="false" column="74438" shadowCol="147046" srcRow="3383" trgRow="3178" color="EX-cyan" />
    <link srcID="10756" trgID="10686" rel="rRr" directed="false" shadow="false" column="74439" shadowCol="147047" srcRow="3497" trgRow="3178" color="EX-yellow-orange" />
    <link srcID="11432" trgID="10686" rel="rRr" directed="false" shadow="false" column="74440" shadowCol="147048" srcRow="3511" trgRow="3178" color="EX-pure-blue" />
    <link srcID="12290" trgID="10686" rel="rRr" directed="false" shadow="false" column="74441" shadowCol="147049" srcRow="3566" trgRow="3178" color="EX-dark-yellow-green" />
    <link srcID="13016" trgID="10686" rel="rRr" directed="false" shadow="false" column="74442" shadowCol="147050" srcRow="3573" trgRow="3178" color="EX-dark-magenta" />
    <link srcID="12755" trgID="10686" rel="rRr" directed="false" shadow="false" column="74443" shadowCol="147051" srcRow="3607" trgRow="3178" color="EX-dark-green" />
    <link srcID="13576" trgID="10686" rel="rRr" directed="false" shadow="false" column="74444" shadowCol="147052" srcRow="3617" trgRow="3178" color="EX-blue-magenta" />
    <link srcID="10686" trgID="11870" rel="rRr" directed="false" shadow="false" column="74445" shadowCol="147053" srcRow="3178" trgRow="3676" color="EX-yellow-green" />
    <link srcID="10686" trgID="10630" rel="rRr" directed="false" shadow="false" column="74446" shadowCol="147054" srcRow="3178" trgRow="3736" color="EX-magenta" />
    <link srcID="13523" trgID="10686" rel="rRr" directed="false" shadow="false" column="74447" shadowCol="147055" srcRow="3788" trgRow="3178" color="EX-green" />
    <link srcID="12744" trgID="10686" rel="rRr" directed="false" shadow="false" column="74448" shadowCol="147056" srcRow="3844" trgRow="3178" color="EX-yellow" />
    <link srcID="10686" trgID="13596" rel="rRr" directed="false" shadow="false" column="74449" shadowCol="147057" srcRow="3178" trgRow="3870" color="EX-purple" />
    <link srcID="10686" trgID="11144" rel="rRr" directed="false" shadow="false" column="74450" shadowCol="147058" srcRow="3178" trgRow="3961" color="EX-dark-purple" />
    <link srcID="13505" trgID="10686" rel="rRr" directed="false" shadow="false" column="74451" shadowCol="147059" srcRow="3983" trgRow="3178" color="EX-dark-red" />
    <link srcID="10661" trgID="10686" rel="rRr" directed="false" shadow="false" column="74452" shadowCol="147060" srcRow="4128" trgRow="3178" color="EX-pale-green" />
    <link srcID="13699" trgID="10686" rel="rRr" directed="false" shadow="false" column="74453" shadowCol="147061" srcRow="4315" trgRow="3178" color="EX-pale-blue" />
    <link srcID="10686" trgID="13064" rel="rRr" directed="false" shadow="false" column="74454" shadowCol="147062" srcRow="3178" trgRow="4389" color="EX-dark-tan" />
    <link srcID="10686" trgID="13928" rel="rRr" directed="false" shadow="false" column="74455" shadowCol="147063" srcRow="3178" trgRow="4400" color="EX-pale-blue-magenta" />
    <link srcID="13803" trgID="10686" rel="rRr" directed="false" shadow="false" column="74456" shadowCol="147064" srcRow="4432" trgRow="3178" color="EX-pale-yellow orange" />
    <link srcID="11615" trgID="10686" rel="rRr" directed="false" shadow="false" column="74457" shadowCol="147065" srcRow="4435" trgRow="3178" color="EX-medium-magenta" />
    <link srcID="10686" trgID="13068" rel="rRr" directed="false" shadow="false" column="74458" shadowCol="147066" srcRow="3178" trgRow="4443" color="EX-pale-red" />
    <link srcID="13555" trgID="10686" rel="rRr" directed="false" shadow="false" column="74459" shadowCol="147067" srcRow="4608" trgRow="3178" color="EX-pale-cyan" />
    <link srcID="12796" trgID="10686" rel="rRr" directed="false" shadow="false" column="74460" shadowCol="147068" srcRow="4695" trgRow="3178" color="EX-pale-yellow-green" />
    <link srcID="12036" trgID="10686" rel="rRr" directed="false" shadow="false" column="74461" shadowCol="147069" srcRow="4744" trgRow="3178" color="EX-pale-purple" />
    <link srcID="13929" trgID="10686" rel="rRr" directed="false" shadow="false" column="74462" shadowCol="147070" srcRow="4861" trgRow="3178" color="EX-pale-magenta" />
    <link srcID="12668" trgID="10686" rel="rRr" directed="false" shadow="false" column="74463" shadowCol="147071" srcRow="4880" trgRow="3178" color="EX-pale-red-orange" />
    <link srcID="11297" trgID="10686" rel="rRr" directed="false" shadow="false" column="74464" shadowCol="147072" srcRow="4895" trgRow="3178" color="EX-blue" />
    <link srcID="11233" trgID="10686" rel="rRr" directed="false" shadow="false" column="74465" shadowCol="147073" srcRow="4916" trgRow="3178" color="EX-orange" />
    <link srcID="10686" trgID="11362" rel="rRr" directed="false" shadow="false" column="74466" shadowCol="147074" srcRow="3178" trgRow="4992" color="EX-dark-cyan" />
    <link srcID="13515" trgID="10686" rel="rRr" directed="false" shadow="false" column="74467" shadowCol="147075" srcRow="5019" trgRow="3178" color="EX-red" />
    <link srcID="10686" trgID="10972" rel="rRr" directed="false" shadow="false" column="74468" shadowCol="147076" srcRow="3178" trgRow="5128" color="EX-dark-orange" />
    <link srcID="10686" trgID="12842" rel="rRr" directed="false" shadow="false" column="74469" shadowCol="147077" srcRow="3178" trgRow="5151" color="EX-dark-gray-purple" />
    <link srcID="12980" trgID="10686" rel="rRr" directed="false" shadow="false" column="74470" shadowCol="147078" srcRow="5187" trgRow="3178" color="EX-cyan" />
    <link srcID="10686" trgID="12215" rel="rRr" directed="false" shadow="false" column="74471" shadowCol="147079" srcRow="3178" trgRow="5258" color="EX-yellow-orange" />
    <link srcID="10686" trgID="12604" rel="rRr" directed="false" shadow="false" column="74472" shadowCol="147080" srcRow="3178" trgRow="5312" color="EX-pure-blue" />
    <link srcID="10686" trgID="12918" rel="rRr" directed="false" shadow="false" column="74473" shadowCol="147081" srcRow="3178" trgRow="5395" color="EX-dark-yellow-green" />
    <link srcID="10686" trgID="13045" rel="rRr" directed="false" shadow="false" column="74474" shadowCol="147082" srcRow="3178" trgRow="5629" color="EX-dark-magenta" />
    <link srcID="10686" trgID="13618" rel="rRr" directed="false" shadow="false" column="74475" shadowCol="147083" srcRow="3178" trgRow="5648" color="EX-dark-green" />
    <link srcID="10686" trgID="12104" rel="rRr" directed="false" shadow="false" column="74476" shadowCol="147084" srcRow="3178" trgRow="5701" color="EX-blue-magenta" />
    <link srcID="10815" trgID="13198" rel="rRr" directed="false" shadow="false" column="74477" shadowCol="147085" srcRow="3179" trgRow="3388" color="EX-yellow-green" />
    <link srcID="11598" trgID="10815" rel="rRr" directed="false" shadow="false" column="74478" shadowCol="147086" srcRow="3484" trgRow="3179" color="EX-magenta" />
    <link srcID="11432" trgID="10815" rel="rRr" directed="false" shadow="false" column="74479" shadowCol="147087" srcRow="3511" trgRow="3179" color="EX-green" />
    <link srcID="10642" trgID="10815" rel="rRr" directed="false" shadow="false" column="74480" shadowCol="147088" srcRow="4727" trgRow="3179" color="EX-yellow" />
    <link srcID="12539" trgID="10815" rel="rRr" directed="false" shadow="false" column="74481" shadowCol="147089" srcRow="5575" trgRow="3179" color="EX-purple" />
    <link srcID="10933" trgID="12616" rel="rRr" directed="false" shadow="true" shadowCol="147090" srcRow="3170" trgRow="3180" color="EX-dark-purple" />
    <link srcID="11799" trgID="12616" rel="rRr" directed="false" shadow="false" column="74482" shadowCol="147091" srcRow="3194" trgRow="3180" color="EX-dark-red" />
    <link srcID="12254" trgID="12616" rel="rRr" directed="false" shadow="false" column="74483" shadowCol="147092" srcRow="3303" trgRow="3180" color="EX-pale-green" />
    <link srcID="11989" trgID="12200" rel="rRr" directed="false" shadow="true" shadowCol="147093" srcRow="3018" trgRow="3181" color="EX-pale-blue" />
    <link srcID="12200" trgID="12146" rel="rRr" directed="false" shadow="true" shadowCol="147094" srcRow="3181" trgRow="3042" color="EX-dark-tan" />
    <link srcID="12200" trgID="13854" rel="rRr" directed="false" shadow="true" shadowCol="147095" srcRow="3181" trgRow="3049" color="EX-pale-blue-magenta" />
    <link srcID="12200" trgID="12401" rel="rRr" directed="false" shadow="true" shadowCol="147096" srcRow="3181" trgRow="3125" color="EX-pale-yellow orange" />
    <link srcID="12200" trgID="12406" rel="rRr" directed="false" shadow="true" shadowCol="147097" srcRow="3181" trgRow="3160" color="EX-medium-magenta" />
    <link srcID="10933" trgID="12200" rel="rRr" directed="false" shadow="true" shadowCol="147098" srcRow="3170" trgRow="3181" color="EX-pale-red" />
    <link srcID="12200" trgID="10686" rel="rRr" directed="false" shadow="true" shadowCol="147099" srcRow="3181" trgRow="3178" color="EX-pale-cyan" />
    <link srcID="12200" trgID="11260" rel="rRr" directed="false" shadow="false" column="74484" shadowCol="147100" srcRow="3181" trgRow="3182" color="EX-pale-yellow-green" />
    <link srcID="12200" trgID="13249" rel="rRr" directed="false" shadow="false" column="74485" shadowCol="147101" srcRow="3181" trgRow="3184" color="EX-pale-purple" />
    <link srcID="12200" trgID="12532" rel="rRr" directed="false" shadow="false" column="74486" shadowCol="147102" srcRow="3181" trgRow="3186" color="EX-pale-magenta" />
    <link srcID="12200" trgID="12212" rel="rRr" directed="false" shadow="false" column="74487" shadowCol="147103" srcRow="3181" trgRow="3187" color="EX-pale-red-orange" />
    <link srcID="12784" trgID="12200" rel="rRr" directed="false" shadow="false" column="74488" shadowCol="147104" srcRow="3189" trgRow="3181" color="EX-blue" />
    <link srcID="12200" trgID="11293" rel="rRr" directed="false" shadow="false" column="74489" shadowCol="147105" srcRow="3181" trgRow="3199" color="EX-orange" />
    <link srcID="12200" trgID="12812" rel="rRr" directed="false" shadow="false" column="74490" shadowCol="147106" srcRow="3181" trgRow="3211" color="EX-dark-cyan" />
    <link srcID="12200" trgID="11754" rel="rRr" directed="false" shadow="false" column="74491" shadowCol="147107" srcRow="3181" trgRow="3226" color="EX-red" />
    <link srcID="12200" trgID="13041" rel="rRr" directed="false" shadow="false" column="74492" shadowCol="147108" srcRow="3181" trgRow="3237" color="EX-dark-orange" />
    <link srcID="12200" trgID="11845" rel="rRr" directed="false" shadow="false" column="74493" shadowCol="147109" srcRow="3181" trgRow="3238" color="EX-dark-gray-purple" />
    <link srcID="12200" trgID="13551" rel="rRr" directed="false" shadow="false" column="74494" shadowCol="147110" srcRow="3181" trgRow="3244" color="EX-cyan" />
    <link srcID="12200" trgID="11271" rel="rRr" directed="false" shadow="false" column="74495" shadowCol="147111" srcRow="3181" trgRow="3249" color="EX-yellow-orange" />
    <link srcID="12763" trgID="12200" rel="rRr" directed="false" shadow="false" column="74496" shadowCol="147112" srcRow="3250" trgRow="3181" color="EX-pure-blue" />
    <link srcID="12200" trgID="12289" rel="rRr" directed="false" shadow="false" column="74497" shadowCol="147113" srcRow="3181" trgRow="3265" color="EX-dark-yellow-green" />
    <link srcID="12200" trgID="13863" rel="rRr" directed="false" shadow="false" column="74498" shadowCol="147114" srcRow="3181" trgRow="3282" color="EX-dark-magenta" />
    <link srcID="11494" trgID="12200" rel="rRr" directed="false" shadow="false" column="74499" shadowCol="147115" srcRow="3284" trgRow="3181" color="EX-dark-green" />
    <link srcID="12200" trgID="10618" rel="rRr" directed="false" shadow="false" column="74500" shadowCol="147116" srcRow="3181" trgRow="3285" color="EX-blue-magenta" />
    <link srcID="11900" trgID="12200" rel="rRr" directed="false" shadow="false" column="74501" shadowCol="147117" srcRow="3311" trgRow="3181" color="EX-yellow-green" />
    <link srcID="12200" trgID="11023" rel="rRr" directed="false" shadow="false" column="74502" shadowCol="147118" srcRow="3181" trgRow="3315" color="EX-magenta" />
    <link srcID="12200" trgID="11438" rel="rRr" directed="false" shadow="false" column="74503" shadowCol="147119" srcRow="3181" trgRow="3318" color="EX-green" />
    <link srcID="12200" trgID="12859" rel="rRr" directed="false" shadow="false" column="74504" shadowCol="147120" srcRow="3181" trgRow="3329" color="EX-yellow" />
    <link srcID="12200" trgID="12103" rel="rRr" directed="false" shadow="false" column="74505" shadowCol="147121" srcRow="3181" trgRow="3330" color="EX-purple" />
    <link srcID="11929" trgID="12200" rel="rRr" directed="false" shadow="false" column="74506" shadowCol="147122" srcRow="3333" trgRow="3181" color="EX-dark-purple" />
    <link srcID="12200" trgID="12391" rel="rRr" directed="false" shadow="false" column="74507" shadowCol="147123" srcRow="3181" trgRow="3342" color="EX-dark-red" />
    <link srcID="12200" trgID="13138" rel="rRr" directed="false" shadow="false" column="74508" shadowCol="147124" srcRow="3181" trgRow="3345" color="EX-pale-green" />
    <link srcID="11888" trgID="12200" rel="rRr" directed="false" shadow="false" column="74509" shadowCol="147125" srcRow="3349" trgRow="3181" color="EX-pale-blue" />
    <link srcID="13111" trgID="12200" rel="rRr" directed="false" shadow="false" column="74510" shadowCol="147126" srcRow="3360" trgRow="3181" color="EX-dark-tan" />
    <link srcID="12200" trgID="13674" rel="rRr" directed="false" shadow="false" column="74511" shadowCol="147127" srcRow="3181" trgRow="3378" color="EX-pale-blue-magenta" />
    <link srcID="12200" trgID="12431" rel="rRr" directed="false" shadow="false" column="74512" shadowCol="147128" srcRow="3181" trgRow="3384" color="EX-pale-yellow orange" />
    <link srcID="12200" trgID="13090" rel="rRr" directed="false" shadow="false" column="74513" shadowCol="147129" srcRow="3181" trgRow="3387" color="EX-medium-magenta" />
    <link srcID="12200" trgID="12844" rel="rRr" directed="false" shadow="false" column="74514" shadowCol="147130" srcRow="3181" trgRow="3395" color="EX-pale-red" />
    <link srcID="12200" trgID="11504" rel="rRr" directed="false" shadow="false" column="74515" shadowCol="147131" srcRow="3181" trgRow="3396" color="EX-pale-cyan" />
    <link srcID="12200" trgID="12544" rel="rRr" directed="false" shadow="false" column="74516" shadowCol="147132" srcRow="3181" trgRow="3398" color="EX-pale-yellow-green" />
    <link srcID="12200" trgID="12893" rel="rRr" directed="false" shadow="false" column="74517" shadowCol="147133" srcRow="3181" trgRow="3411" color="EX-pale-purple" />
    <link srcID="12200" trgID="12905" rel="rRr" directed="false" shadow="false" column="74518" shadowCol="147134" srcRow="3181" trgRow="3412" color="EX-pale-magenta" />
    <link srcID="12200" trgID="11096" rel="rRr" directed="false" shadow="false" column="74519" shadowCol="147135" srcRow="3181" trgRow="3419" color="EX-pale-red-orange" />
    <link srcID="12822" trgID="12200" rel="rRr" directed="false" shadow="false" column="74520" shadowCol="147136" srcRow="3423" trgRow="3181" color="EX-blue" />
    <link srcID="12200" trgID="13362" rel="rRr" directed="false" shadow="false" column="74521" shadowCol="147137" srcRow="3181" trgRow="3430" color="EX-orange" />
    <link srcID="11458" trgID="12200" rel="rRr" directed="false" shadow="false" column="74522" shadowCol="147138" srcRow="3436" trgRow="3181" color="EX-dark-cyan" />
    <link srcID="12200" trgID="11087" rel="rRr" directed="false" shadow="false" column="74523" shadowCol="147139" srcRow="3181" trgRow="3445" color="EX-red" />
    <link srcID="12200" trgID="13568" rel="rRr" directed="false" shadow="false" column="74524" shadowCol="147140" srcRow="3181" trgRow="3453" color="EX-dark-orange" />
    <link srcID="12200" trgID="10935" rel="rRr" directed="false" shadow="false" column="74525" shadowCol="147141" srcRow="3181" trgRow="3458" color="EX-dark-gray-purple" />
    <link srcID="12200" trgID="13221" rel="rRr" directed="false" shadow="false" column="74526" shadowCol="147142" srcRow="3181" trgRow="3476" color="EX-cyan" />
    <link srcID="12200" trgID="13582" rel="rRr" directed="false" shadow="false" column="74527" shadowCol="147143" srcRow="3181" trgRow="3477" color="EX-yellow-orange" />
    <link srcID="12200" trgID="13593" rel="rRr" directed="false" shadow="false" column="74528" shadowCol="147144" srcRow="3181" trgRow="3478" color="EX-pure-blue" />
    <link srcID="13112" trgID="12200" rel="rRr" directed="false" shadow="false" column="74529" shadowCol="147145" srcRow="3483" trgRow="3181" color="EX-dark-yellow-green" />
    <link srcID="11598" trgID="12200" rel="rRr" directed="false" shadow="false" column="74530" shadowCol="147146" srcRow="3484" trgRow="3181" color="EX-dark-magenta" />
    <link srcID="11761" trgID="12200" rel="rRr" directed="false" shadow="false" column="74531" shadowCol="147147" srcRow="3488" trgRow="3181" color="EX-dark-green" />
    <link srcID="12200" trgID="10745" rel="rRr" directed="false" shadow="false" column="74532" shadowCol="147148" srcRow="3181" trgRow="3494" color="EX-blue-magenta" />
    <link srcID="12200" trgID="10756" rel="rRr" directed="false" shadow="false" column="74533" shadowCol="147149" srcRow="3181" trgRow="3497" color="EX-yellow-green" />
    <link srcID="12200" trgID="13735" rel="rRr" directed="false" shadow="false" column="74534" shadowCol="147150" srcRow="3181" trgRow="3500" color="EX-magenta" />
    <link srcID="12200" trgID="13218" rel="rRr" directed="false" shadow="false" column="74535" shadowCol="147151" srcRow="3181" trgRow="3503" color="EX-green" />
    <link srcID="12200" trgID="13545" rel="rRr" directed="false" shadow="false" column="74536" shadowCol="147152" srcRow="3181" trgRow="3507" color="EX-yellow" />
    <link srcID="13938" trgID="12200" rel="rRr" directed="false" shadow="false" column="74537" shadowCol="147153" srcRow="3512" trgRow="3181" color="EX-purple" />
    <link srcID="11917" trgID="12200" rel="rRr" directed="false" shadow="false" column="74538" shadowCol="147154" srcRow="3513" trgRow="3181" color="EX-dark-purple" />
    <link srcID="12200" trgID="12000" rel="rRr" directed="false" shadow="false" column="74539" shadowCol="147155" srcRow="3181" trgRow="3519" color="EX-dark-red" />
    <link srcID="12200" trgID="11925" rel="rRr" directed="false" shadow="false" column="74540" shadowCol="147156" srcRow="3181" trgRow="3521" color="EX-pale-green" />
    <link srcID="12200" trgID="13941" rel="rRr" directed="false" shadow="false" column="74541" shadowCol="147157" srcRow="3181" trgRow="3528" color="EX-pale-blue" />
    <link srcID="12200" trgID="13626" rel="rRr" directed="false" shadow="false" column="74542" shadowCol="147158" srcRow="3181" trgRow="3531" color="EX-dark-tan" />
    <link srcID="12200" trgID="12435" rel="rRr" directed="false" shadow="false" column="74543" shadowCol="147159" srcRow="3181" trgRow="3532" color="EX-pale-blue-magenta" />
    <link srcID="12200" trgID="11098" rel="rRr" directed="false" shadow="false" column="74544" shadowCol="147160" srcRow="3181" trgRow="3533" color="EX-pale-yellow orange" />
    <link srcID="12200" trgID="11513" rel="rRr" directed="false" shadow="false" column="74545" shadowCol="147161" srcRow="3181" trgRow="3535" color="EX-medium-magenta" />
    <link srcID="13880" trgID="12200" rel="rRr" directed="false" shadow="false" column="74546" shadowCol="147162" srcRow="3542" trgRow="3181" color="EX-pale-red" />
    <link srcID="11890" trgID="12200" rel="rRr" directed="false" shadow="false" column="74547" shadowCol="147163" srcRow="3544" trgRow="3181" color="EX-pale-cyan" />
    <link srcID="12200" trgID="11162" rel="rRr" directed="false" shadow="false" column="74548" shadowCol="147164" srcRow="3181" trgRow="3559" color="EX-pale-yellow-green" />
    <link srcID="12290" trgID="12200" rel="rRr" directed="false" shadow="false" column="74549" shadowCol="147165" srcRow="3566" trgRow="3181" color="EX-pale-purple" />
    <link srcID="12200" trgID="13483" rel="rRr" directed="false" shadow="false" column="74550" shadowCol="147166" srcRow="3181" trgRow="3579" color="EX-pale-magenta" />
    <link srcID="12200" trgID="13760" rel="rRr" directed="false" shadow="false" column="74551" shadowCol="147167" srcRow="3181" trgRow="3583" color="EX-pale-red-orange" />
    <link srcID="13152" trgID="12200" rel="rRr" directed="false" shadow="false" column="74552" shadowCol="147168" srcRow="3597" trgRow="3181" color="EX-blue" />
    <link srcID="11539" trgID="12200" rel="rRr" directed="false" shadow="false" column="74553" shadowCol="147169" srcRow="3602" trgRow="3181" color="EX-orange" />
    <link srcID="13892" trgID="12200" rel="rRr" directed="false" shadow="false" column="74554" shadowCol="147170" srcRow="3604" trgRow="3181" color="EX-dark-cyan" />
    <link srcID="11643" trgID="12200" rel="rRr" directed="false" shadow="false" column="74555" shadowCol="147171" srcRow="3606" trgRow="3181" color="EX-red" />
    <link srcID="12200" trgID="13476" rel="rRr" directed="false" shadow="false" column="74556" shadowCol="147172" srcRow="3181" trgRow="3613" color="EX-dark-orange" />
    <link srcID="12200" trgID="13576" rel="rRr" directed="false" shadow="false" column="74557" shadowCol="147173" srcRow="3181" trgRow="3617" color="EX-dark-gray-purple" />
    <link srcID="12200" trgID="13196" rel="rRr" directed="false" shadow="false" column="74558" shadowCol="147174" srcRow="3181" trgRow="3627" color="EX-cyan" />
    <link srcID="12200" trgID="10705" rel="rRr" directed="false" shadow="false" column="74559" shadowCol="147175" srcRow="3181" trgRow="3643" color="EX-yellow-orange" />
    <link srcID="12371" trgID="12200" rel="rRr" directed="false" shadow="false" column="74560" shadowCol="147176" srcRow="3646" trgRow="3181" color="EX-pure-blue" />
    <link srcID="12200" trgID="13923" rel="rRr" directed="false" shadow="false" column="74561" shadowCol="147177" srcRow="3181" trgRow="3666" color="EX-dark-yellow-green" />
    <link srcID="12200" trgID="11870" rel="rRr" directed="false" shadow="false" column="74562" shadowCol="147178" srcRow="3181" trgRow="3676" color="EX-dark-magenta" />
    <link srcID="12200" trgID="13597" rel="rRr" directed="false" shadow="false" column="74563" shadowCol="147179" srcRow="3181" trgRow="3678" color="EX-dark-green" />
    <link srcID="11565" trgID="12200" rel="rRr" directed="false" shadow="false" column="74564" shadowCol="147180" srcRow="3688" trgRow="3181" color="EX-blue-magenta" />
    <link srcID="11984" trgID="12200" rel="rRr" directed="false" shadow="false" column="74565" shadowCol="147181" srcRow="3690" trgRow="3181" color="EX-yellow-green" />
    <link srcID="12200" trgID="11288" rel="rRr" directed="false" shadow="false" column="74566" shadowCol="147182" srcRow="3181" trgRow="3694" color="EX-magenta" />
    <link srcID="12200" trgID="13765" rel="rRr" directed="false" shadow="false" column="74567" shadowCol="147183" srcRow="3181" trgRow="3713" color="EX-green" />
    <link srcID="12200" trgID="13645" rel="rRr" directed="false" shadow="false" column="74568" shadowCol="147184" srcRow="3181" trgRow="3725" color="EX-yellow" />
    <link srcID="12200" trgID="10628" rel="rRr" directed="false" shadow="false" column="74569" shadowCol="147185" srcRow="3181" trgRow="3735" color="EX-purple" />
    <link srcID="12740" trgID="12200" rel="rRr" directed="false" shadow="false" column="74570" shadowCol="147186" srcRow="3741" trgRow="3181" color="EX-dark-purple" />
    <link srcID="12200" trgID="10733" rel="rRr" directed="false" shadow="false" column="74571" shadowCol="147187" srcRow="3181" trgRow="3752" color="EX-dark-red" />
    <link srcID="12200" trgID="12856" rel="rRr" directed="false" shadow="false" column="74572" shadowCol="147188" srcRow="3181" trgRow="3758" color="EX-pale-green" />
    <link srcID="12200" trgID="10988" rel="rRr" directed="false" shadow="false" column="74573" shadowCol="147189" srcRow="3181" trgRow="3759" color="EX-pale-blue" />
    <link srcID="12200" trgID="12405" rel="rRr" directed="false" shadow="false" column="74574" shadowCol="147190" srcRow="3181" trgRow="3770" color="EX-dark-tan" />
    <link srcID="12200" trgID="10879" rel="rRr" directed="false" shadow="false" column="74575" shadowCol="147191" srcRow="3181" trgRow="3772" color="EX-pale-blue-magenta" />
    <link srcID="12200" trgID="11423" rel="rRr" directed="false" shadow="false" column="74576" shadowCol="147192" srcRow="3181" trgRow="3793" color="EX-pale-yellow orange" />
    <link srcID="12200" trgID="12395" rel="rRr" directed="false" shadow="false" column="74577" shadowCol="147193" srcRow="3181" trgRow="3805" color="EX-medium-magenta" />
    <link srcID="12200" trgID="13202" rel="rRr" directed="false" shadow="false" column="74578" shadowCol="147194" srcRow="3181" trgRow="3817" color="EX-pale-red" />
    <link srcID="12200" trgID="10674" rel="rRr" directed="false" shadow="false" column="74579" shadowCol="147195" srcRow="3181" trgRow="3818" color="EX-pale-cyan" />
    <link srcID="12200" trgID="10640" rel="rRr" directed="false" shadow="false" column="74580" shadowCol="147196" srcRow="3181" trgRow="3823" color="EX-pale-yellow-green" />
    <link srcID="12200" trgID="11143" rel="rRr" directed="false" shadow="false" column="74581" shadowCol="147197" srcRow="3181" trgRow="3826" color="EX-pale-purple" />
    <link srcID="12200" trgID="13311" rel="rRr" directed="false" shadow="false" column="74582" shadowCol="147198" srcRow="3181" trgRow="3827" color="EX-pale-magenta" />
    <link srcID="12200" trgID="11575" rel="rRr" directed="false" shadow="false" column="74583" shadowCol="147199" srcRow="3181" trgRow="3832" color="EX-pale-red-orange" />
    <link srcID="12200" trgID="11380" rel="rRr" directed="false" shadow="false" column="74584" shadowCol="147200" srcRow="3181" trgRow="3836" color="EX-blue" />
    <link srcID="10668" trgID="12200" rel="rRr" directed="false" shadow="false" column="74585" shadowCol="147201" srcRow="3843" trgRow="3181" color="EX-orange" />
    <link srcID="12200" trgID="12003" rel="rRr" directed="false" shadow="false" column="74586" shadowCol="147202" srcRow="3181" trgRow="3852" color="EX-dark-cyan" />
    <link srcID="12200" trgID="12818" rel="rRr" directed="false" shadow="false" column="74587" shadowCol="147203" srcRow="3181" trgRow="3855" color="EX-red" />
    <link srcID="12200" trgID="13800" rel="rRr" directed="false" shadow="false" column="74588" shadowCol="147204" srcRow="3181" trgRow="3856" color="EX-dark-orange" />
    <link srcID="12200" trgID="11964" rel="rRr" directed="false" shadow="false" column="74589" shadowCol="147205" srcRow="3181" trgRow="3864" color="EX-dark-gray-purple" />
    <link srcID="12336" trgID="12200" rel="rRr" directed="false" shadow="false" column="74590" shadowCol="147206" srcRow="3898" trgRow="3181" color="EX-cyan" />
    <link srcID="10710" trgID="12200" rel="rRr" directed="false" shadow="false" column="74591" shadowCol="147207" srcRow="3902" trgRow="3181" color="EX-yellow-orange" />
    <link srcID="10708" trgID="12200" rel="rRr" directed="false" shadow="false" column="74592" shadowCol="147208" srcRow="3906" trgRow="3181" color="EX-pure-blue" />
    <link srcID="11981" trgID="12200" rel="rRr" directed="false" shadow="false" column="74593" shadowCol="147209" srcRow="3907" trgRow="3181" color="EX-dark-yellow-green" />
    <link srcID="11980" trgID="12200" rel="rRr" directed="false" shadow="false" column="74594" shadowCol="147210" srcRow="3908" trgRow="3181" color="EX-dark-magenta" />
    <link srcID="12200" trgID="10716" rel="rRr" directed="false" shadow="false" column="74595" shadowCol="147211" srcRow="3181" trgRow="3911" color="EX-dark-green" />
    <link srcID="13524" trgID="12200" rel="rRr" directed="false" shadow="false" column="74596" shadowCol="147212" srcRow="3974" trgRow="3181" color="EX-blue-magenta" />
    <link srcID="11468" trgID="12200" rel="rRr" directed="false" shadow="false" column="74597" shadowCol="147213" srcRow="3979" trgRow="3181" color="EX-yellow-green" />
    <link srcID="12200" trgID="12140" rel="rRr" directed="false" shadow="false" column="74598" shadowCol="147214" srcRow="3181" trgRow="4015" color="EX-magenta" />
    <link srcID="12200" trgID="12149" rel="rRr" directed="false" shadow="false" column="74599" shadowCol="147215" srcRow="3181" trgRow="4017" color="EX-green" />
    <link srcID="12834" trgID="12200" rel="rRr" directed="false" shadow="false" column="74600" shadowCol="147216" srcRow="4052" trgRow="3181" color="EX-yellow" />
    <link srcID="12200" trgID="11627" rel="rRr" directed="false" shadow="false" column="74601" shadowCol="147217" srcRow="3181" trgRow="4109" color="EX-purple" />
    <link srcID="12200" trgID="12510" rel="rRr" directed="false" shadow="false" column="74602" shadowCol="147218" srcRow="3181" trgRow="4118" color="EX-dark-purple" />
    <link srcID="12200" trgID="13024" rel="rRr" directed="false" shadow="false" column="74603" shadowCol="147219" srcRow="3181" trgRow="4120" color="EX-dark-red" />
    <link srcID="12200" trgID="12382" rel="rRr" directed="false" shadow="false" column="74604" shadowCol="147220" srcRow="3181" trgRow="4173" color="EX-pale-green" />
    <link srcID="12200" trgID="12381" rel="rRr" directed="false" shadow="false" column="74605" shadowCol="147221" srcRow="3181" trgRow="4174" color="EX-pale-blue" />
    <link srcID="12200" trgID="10860" rel="rRr" directed="false" shadow="false" column="74606" shadowCol="147222" srcRow="3181" trgRow="4178" color="EX-dark-tan" />
    <link srcID="12200" trgID="12378" rel="rRr" directed="false" shadow="false" column="74607" shadowCol="147223" srcRow="3181" trgRow="4242" color="EX-pale-blue-magenta" />
    <link srcID="12200" trgID="12402" rel="rRr" directed="false" shadow="false" column="74608" shadowCol="147224" srcRow="3181" trgRow="4268" color="EX-pale-yellow orange" />
    <link srcID="12200" trgID="12407" rel="rRr" directed="false" shadow="false" column="74609" shadowCol="147225" srcRow="3181" trgRow="4337" color="EX-medium-magenta" />
    <link srcID="12200" trgID="12167" rel="rRr" directed="false" shadow="false" column="74610" shadowCol="147226" srcRow="3181" trgRow="4352" color="EX-pale-red" />
    <link srcID="12200" trgID="10942" rel="rRr" directed="false" shadow="false" column="74611" shadowCol="147227" srcRow="3181" trgRow="4353" color="EX-pale-cyan" />
    <link srcID="12200" trgID="12170" rel="rRr" directed="false" shadow="false" column="74612" shadowCol="147228" srcRow="3181" trgRow="4354" color="EX-pale-yellow-green" />
    <link srcID="10612" trgID="12200" rel="rRr" directed="false" shadow="false" column="74613" shadowCol="147229" srcRow="4358" trgRow="3181" color="EX-pale-purple" />
    <link srcID="12200" trgID="11545" rel="rRr" directed="false" shadow="false" column="74614" shadowCol="147230" srcRow="3181" trgRow="4375" color="EX-pale-magenta" />
    <link srcID="12200" trgID="10766" rel="rRr" directed="false" shadow="false" column="74615" shadowCol="147231" srcRow="3181" trgRow="4376" color="EX-pale-red-orange" />
    <link srcID="12200" trgID="13569" rel="rRr" directed="false" shadow="false" column="74616" shadowCol="147232" srcRow="3181" trgRow="4378" color="EX-blue" />
    <link srcID="12200" trgID="11341" rel="rRr" directed="false" shadow="false" column="74617" shadowCol="147233" srcRow="3181" trgRow="4382" color="EX-orange" />
    <link srcID="11610" trgID="12200" rel="rRr" directed="false" shadow="false" column="74618" shadowCol="147234" srcRow="4398" trgRow="3181" color="EX-dark-cyan" />
    <link srcID="12200" trgID="13876" rel="rRr" directed="false" shadow="false" column="74619" shadowCol="147235" srcRow="3181" trgRow="4404" color="EX-red" />
    <link srcID="11773" trgID="12200" rel="rRr" directed="false" shadow="false" column="74620" shadowCol="147236" srcRow="4413" trgRow="3181" color="EX-dark-orange" />
    <link srcID="12200" trgID="10701" rel="rRr" directed="false" shadow="false" column="74621" shadowCol="147237" srcRow="3181" trgRow="4418" color="EX-dark-gray-purple" />
    <link srcID="12790" trgID="12200" rel="rRr" directed="false" shadow="false" column="74622" shadowCol="147238" srcRow="4425" trgRow="3181" color="EX-cyan" />
    <link srcID="13158" trgID="12200" rel="rRr" directed="false" shadow="false" column="74623" shadowCol="147239" srcRow="4427" trgRow="3181" color="EX-yellow-orange" />
    <link srcID="12200" trgID="11145" rel="rRr" directed="false" shadow="false" column="74624" shadowCol="147240" srcRow="3181" trgRow="4430" color="EX-pure-blue" />
    <link srcID="13803" trgID="12200" rel="rRr" directed="false" shadow="false" column="74625" shadowCol="147241" srcRow="4432" trgRow="3181" color="EX-dark-yellow-green" />
    <link srcID="11615" trgID="12200" rel="rRr" directed="false" shadow="false" column="74626" shadowCol="147242" srcRow="4435" trgRow="3181" color="EX-dark-magenta" />
    <link srcID="13293" trgID="12200" rel="rRr" directed="false" shadow="false" column="74627" shadowCol="147243" srcRow="4442" trgRow="3181" color="EX-dark-green" />
    <link srcID="12200" trgID="13068" rel="rRr" directed="false" shadow="false" column="74628" shadowCol="147244" srcRow="3181" trgRow="4443" color="EX-blue-magenta" />
    <link srcID="12731" trgID="12200" rel="rRr" directed="false" shadow="false" column="74629" shadowCol="147245" srcRow="4450" trgRow="3181" color="EX-yellow-green" />
    <link srcID="11375" trgID="12200" rel="rRr" directed="false" shadow="false" column="74630" shadowCol="147246" srcRow="4458" trgRow="3181" color="EX-magenta" />
    <link srcID="12200" trgID="13888" rel="rRr" directed="false" shadow="false" column="74631" shadowCol="147247" srcRow="3181" trgRow="4460" color="EX-green" />
    <link srcID="12200" trgID="12330" rel="rRr" directed="false" shadow="false" column="74632" shadowCol="147248" srcRow="3181" trgRow="4471" color="EX-yellow" />
    <link srcID="12200" trgID="14016" rel="rRr" directed="false" shadow="false" column="74633" shadowCol="147249" srcRow="3181" trgRow="4475" color="EX-purple" />
    <link srcID="12200" trgID="14031" rel="rRr" directed="false" shadow="false" column="74634" shadowCol="147250" srcRow="3181" trgRow="4480" color="EX-dark-purple" />
    <link srcID="12743" trgID="12200" rel="rRr" directed="false" shadow="false" column="74635" shadowCol="147251" srcRow="4484" trgRow="3181" color="EX-dark-red" />
    <link srcID="12200" trgID="13177" rel="rRr" directed="false" shadow="false" column="74636" shadowCol="147252" srcRow="3181" trgRow="4486" color="EX-pale-green" />
    <link srcID="12200" trgID="12404" rel="rRr" directed="false" shadow="false" column="74637" shadowCol="147253" srcRow="3181" trgRow="4497" color="EX-pale-blue" />
    <link srcID="12200" trgID="12505" rel="rRr" directed="false" shadow="false" column="74638" shadowCol="147254" srcRow="3181" trgRow="4522" color="EX-dark-tan" />
    <link srcID="10954" trgID="12200" rel="rRr" directed="false" shadow="false" column="74639" shadowCol="147255" srcRow="4548" trgRow="3181" color="EX-pale-blue-magenta" />
    <link srcID="12200" trgID="11742" rel="rRr" directed="false" shadow="false" column="74640" shadowCol="147256" srcRow="3181" trgRow="4552" color="EX-pale-yellow orange" />
    <link srcID="12200" trgID="11532" rel="rRr" directed="false" shadow="false" column="74641" shadowCol="147257" srcRow="3181" trgRow="4568" color="EX-medium-magenta" />
    <link srcID="12200" trgID="11702" rel="rRr" directed="false" shadow="false" column="74642" shadowCol="147258" srcRow="3181" trgRow="4575" color="EX-pale-red" />
    <link srcID="12200" trgID="11839" rel="rRr" directed="false" shadow="false" column="74643" shadowCol="147259" srcRow="3181" trgRow="4579" color="EX-pale-cyan" />
    <link srcID="10973" trgID="12200" rel="rRr" directed="false" shadow="false" column="74644" shadowCol="147260" srcRow="4594" trgRow="3181" color="EX-pale-yellow-green" />
    <link srcID="12200" trgID="11906" rel="rRr" directed="false" shadow="false" column="74645" shadowCol="147261" srcRow="3181" trgRow="4595" color="EX-pale-purple" />
    <link srcID="12200" trgID="13889" rel="rRr" directed="false" shadow="false" column="74646" shadowCol="147262" srcRow="3181" trgRow="4606" color="EX-pale-magenta" />
    <link srcID="12200" trgID="11418" rel="rRr" directed="false" shadow="false" column="74647" shadowCol="147263" srcRow="3181" trgRow="4618" color="EX-pale-red-orange" />
    <link srcID="12200" trgID="11163" rel="rRr" directed="false" shadow="false" column="74648" shadowCol="147264" srcRow="3181" trgRow="4628" color="EX-blue" />
    <link srcID="12200" trgID="11276" rel="rRr" directed="false" shadow="false" column="74649" shadowCol="147265" srcRow="3181" trgRow="4631" color="EX-orange" />
    <link srcID="12200" trgID="11280" rel="rRr" directed="false" shadow="false" column="74650" shadowCol="147266" srcRow="3181" trgRow="4632" color="EX-dark-cyan" />
    <link srcID="12200" trgID="12264" rel="rRr" directed="false" shadow="false" column="74651" shadowCol="147267" srcRow="3181" trgRow="4633" color="EX-red" />
    <link srcID="13894" trgID="12200" rel="rRr" directed="false" shadow="false" column="74652" shadowCol="147268" srcRow="4644" trgRow="3181" color="EX-dark-orange" />
    <link srcID="12200" trgID="12835" rel="rRr" directed="false" shadow="false" column="74653" shadowCol="147269" srcRow="3181" trgRow="4649" color="EX-dark-gray-purple" />
    <link srcID="12200" trgID="11231" rel="rRr" directed="false" shadow="false" column="74654" shadowCol="147270" srcRow="3181" trgRow="4651" color="EX-cyan" />
    <link srcID="12398" trgID="12200" rel="rRr" directed="false" shadow="false" column="74655" shadowCol="147271" srcRow="4652" trgRow="3181" color="EX-yellow-orange" />
    <link srcID="12652" trgID="12200" rel="rRr" directed="false" shadow="false" column="74656" shadowCol="147272" srcRow="4655" trgRow="3181" color="EX-pure-blue" />
    <link srcID="12200" trgID="11435" rel="rRr" directed="false" shadow="false" column="74657" shadowCol="147273" srcRow="3181" trgRow="4713" color="EX-dark-yellow-green" />
    <link srcID="12200" trgID="10784" rel="rRr" directed="false" shadow="false" column="74658" shadowCol="147274" srcRow="3181" trgRow="4722" color="EX-dark-magenta" />
    <link srcID="12200" trgID="10642" rel="rRr" directed="false" shadow="false" column="74659" shadowCol="147275" srcRow="3181" trgRow="4727" color="EX-dark-green" />
    <link srcID="12200" trgID="12036" rel="rRr" directed="false" shadow="false" column="74660" shadowCol="147276" srcRow="3181" trgRow="4744" color="EX-blue-magenta" />
    <link srcID="12200" trgID="11882" rel="rRr" directed="false" shadow="false" column="74661" shadowCol="147277" srcRow="3181" trgRow="4745" color="EX-yellow-green" />
    <link srcID="12200" trgID="13377" rel="rRr" directed="false" shadow="false" column="74662" shadowCol="147278" srcRow="3181" trgRow="4753" color="EX-magenta" />
    <link srcID="12200" trgID="10775" rel="rRr" directed="false" shadow="false" column="74663" shadowCol="147279" srcRow="3181" trgRow="4758" color="EX-green" />
    <link srcID="13150" trgID="12200" rel="rRr" directed="false" shadow="false" column="74664" shadowCol="147280" srcRow="4773" trgRow="3181" color="EX-yellow" />
    <link srcID="10800" trgID="12200" rel="rRr" directed="false" shadow="false" column="74665" shadowCol="147281" srcRow="4778" trgRow="3181" color="EX-purple" />
    <link srcID="11786" trgID="12200" rel="rRr" directed="false" shadow="false" column="74666" shadowCol="147282" srcRow="4810" trgRow="3181" color="EX-dark-purple" />
    <link srcID="12200" trgID="11949" rel="rRr" directed="false" shadow="false" column="74667" shadowCol="147283" srcRow="3181" trgRow="4844" color="EX-dark-red" />
    <link srcID="11140" trgID="12200" rel="rRr" directed="false" shadow="false" column="74668" shadowCol="147284" srcRow="4850" trgRow="3181" color="EX-pale-green" />
    <link srcID="12200" trgID="13431" rel="rRr" directed="false" shadow="false" column="74669" shadowCol="147285" srcRow="3181" trgRow="4852" color="EX-pale-blue" />
    <link srcID="13929" trgID="12200" rel="rRr" directed="false" shadow="false" column="74670" shadowCol="147286" srcRow="4861" trgRow="3181" color="EX-dark-tan" />
    <link srcID="12200" trgID="10923" rel="rRr" directed="false" shadow="false" column="74671" shadowCol="147287" srcRow="3181" trgRow="4871" color="EX-pale-blue-magenta" />
    <link srcID="13539" trgID="12200" rel="rRr" directed="false" shadow="false" column="74672" shadowCol="147288" srcRow="4877" trgRow="3181" color="EX-pale-yellow orange" />
    <link srcID="12200" trgID="11687" rel="rRr" directed="false" shadow="false" column="74673" shadowCol="147289" srcRow="3181" trgRow="4897" color="EX-medium-magenta" />
    <link srcID="12200" trgID="11640" rel="rRr" directed="false" shadow="false" column="74674" shadowCol="147290" srcRow="3181" trgRow="4912" color="EX-pale-red" />
    <link srcID="12200" trgID="11312" rel="rRr" directed="false" shadow="false" column="74675" shadowCol="147291" srcRow="3181" trgRow="4960" color="EX-pale-cyan" />
    <link srcID="13459" trgID="12200" rel="rRr" directed="false" shadow="false" column="74676" shadowCol="147292" srcRow="4962" trgRow="3181" color="EX-pale-yellow-green" />
    <link srcID="11205" trgID="12200" rel="rRr" directed="false" shadow="false" column="74677" shadowCol="147293" srcRow="4967" trgRow="3181" color="EX-pale-purple" />
    <link srcID="12200" trgID="13219" rel="rRr" directed="false" shadow="false" column="74678" shadowCol="147294" srcRow="3181" trgRow="4984" color="EX-pale-magenta" />
    <link srcID="12200" trgID="10606" rel="rRr" directed="false" shadow="false" column="74679" shadowCol="147295" srcRow="3181" trgRow="4987" color="EX-pale-red-orange" />
    <link srcID="13632" trgID="12200" rel="rRr" directed="false" shadow="false" column="74680" shadowCol="147296" srcRow="4988" trgRow="3181" color="EX-blue" />
    <link srcID="12200" trgID="11362" rel="rRr" directed="false" shadow="false" column="74681" shadowCol="147297" srcRow="3181" trgRow="4992" color="EX-orange" />
    <link srcID="13881" trgID="12200" rel="rRr" directed="false" shadow="false" column="74682" shadowCol="147298" srcRow="5002" trgRow="3181" color="EX-dark-cyan" />
    <link srcID="13458" trgID="12200" rel="rRr" directed="false" shadow="false" column="74683" shadowCol="147299" srcRow="5004" trgRow="3181" color="EX-red" />
    <link srcID="12200" trgID="13559" rel="rRr" directed="false" shadow="false" column="74684" shadowCol="147300" srcRow="3181" trgRow="5018" color="EX-dark-orange" />
    <link srcID="12200" trgID="13567" rel="rRr" directed="false" shadow="false" column="74685" shadowCol="147301" srcRow="3181" trgRow="5023" color="EX-dark-gray-purple" />
    <link srcID="12200" trgID="14037" rel="rRr" directed="false" shadow="false" column="74686" shadowCol="147302" srcRow="3181" trgRow="5034" color="EX-cyan" />
    <link srcID="12200" trgID="13473" rel="rRr" directed="false" shadow="false" column="74687" shadowCol="147303" srcRow="3181" trgRow="5035" color="EX-yellow-orange" />
    <link srcID="12200" trgID="10797" rel="rRr" directed="false" shadow="false" column="74688" shadowCol="147304" srcRow="3181" trgRow="5038" color="EX-pure-blue" />
    <link srcID="12200" trgID="12946" rel="rRr" directed="false" shadow="false" column="74689" shadowCol="147305" srcRow="3181" trgRow="5050" color="EX-dark-yellow-green" />
    <link srcID="12200" trgID="13999" rel="rRr" directed="false" shadow="false" column="74690" shadowCol="147306" srcRow="3181" trgRow="5051" color="EX-dark-magenta" />
    <link srcID="12200" trgID="11625" rel="rRr" directed="false" shadow="false" column="74691" shadowCol="147307" srcRow="3181" trgRow="5052" color="EX-dark-green" />
    <link srcID="12200" trgID="11105" rel="rRr" directed="false" shadow="false" column="74692" shadowCol="147308" srcRow="3181" trgRow="5053" color="EX-blue-magenta" />
    <link srcID="12200" trgID="11275" rel="rRr" directed="false" shadow="false" column="74693" shadowCol="147309" srcRow="3181" trgRow="5058" color="EX-yellow-green" />
    <link srcID="12200" trgID="11154" rel="rRr" directed="false" shadow="false" column="74694" shadowCol="147310" srcRow="3181" trgRow="5059" color="EX-magenta" />
    <link srcID="12200" trgID="12376" rel="rRr" directed="false" shadow="false" column="74695" shadowCol="147311" srcRow="3181" trgRow="5063" color="EX-green" />
    <link srcID="12200" trgID="11237" rel="rRr" directed="false" shadow="false" column="74696" shadowCol="147312" srcRow="3181" trgRow="5066" color="EX-yellow" />
    <link srcID="12200" trgID="11784" rel="rRr" directed="false" shadow="false" column="74697" shadowCol="147313" srcRow="3181" trgRow="5068" color="EX-purple" />
    <link srcID="12200" trgID="11274" rel="rRr" directed="false" shadow="false" column="74698" shadowCol="147314" srcRow="3181" trgRow="5105" color="EX-dark-purple" />
    <link srcID="12367" trgID="12200" rel="rRr" directed="false" shadow="false" column="74699" shadowCol="147315" srcRow="5125" trgRow="3181" color="EX-dark-red" />
    <link srcID="12200" trgID="10972" rel="rRr" directed="false" shadow="false" column="74700" shadowCol="147316" srcRow="3181" trgRow="5128" color="EX-pale-green" />
    <link srcID="12200" trgID="13471" rel="rRr" directed="false" shadow="false" column="74701" shadowCol="147317" srcRow="3181" trgRow="5141" color="EX-pale-blue" />
    <link srcID="12200" trgID="11033" rel="rRr" directed="false" shadow="false" column="74702" shadowCol="147318" srcRow="3181" trgRow="5142" color="EX-dark-tan" />
    <link srcID="12200" trgID="10626" rel="rRr" directed="false" shadow="false" column="74703" shadowCol="147319" srcRow="3181" trgRow="5150" color="EX-pale-blue-magenta" />
    <link srcID="12200" trgID="11035" rel="rRr" directed="false" shadow="false" column="74704" shadowCol="147320" srcRow="3181" trgRow="5152" color="EX-pale-yellow orange" />
    <link srcID="12200" trgID="11081" rel="rRr" directed="false" shadow="false" column="74705" shadowCol="147321" srcRow="3181" trgRow="5158" color="EX-medium-magenta" />
    <link srcID="12777" trgID="12200" rel="rRr" directed="false" shadow="false" column="74706" shadowCol="147322" srcRow="5162" trgRow="3181" color="EX-pale-red" />
    <link srcID="12200" trgID="12564" rel="rRr" directed="false" shadow="false" column="74707" shadowCol="147323" srcRow="3181" trgRow="5172" color="EX-pale-cyan" />
    <link srcID="12200" trgID="13398" rel="rRr" directed="false" shadow="false" column="74708" shadowCol="147324" srcRow="3181" trgRow="5186" color="EX-pale-yellow-green" />
    <link srcID="12980" trgID="12200" rel="rRr" directed="false" shadow="false" column="74709" shadowCol="147325" srcRow="5187" trgRow="3181" color="EX-pale-purple" />
    <link srcID="12200" trgID="12042" rel="rRr" directed="false" shadow="false" column="74710" shadowCol="147326" srcRow="3181" trgRow="5188" color="EX-pale-magenta" />
    <link srcID="12200" trgID="10814" rel="rRr" directed="false" shadow="false" column="74711" shadowCol="147327" srcRow="3181" trgRow="5190" color="EX-pale-red-orange" />
    <link srcID="12200" trgID="10801" rel="rRr" directed="false" shadow="false" column="74712" shadowCol="147328" srcRow="3181" trgRow="5219" color="EX-blue" />
    <link srcID="11500" trgID="12200" rel="rRr" directed="false" shadow="false" column="74713" shadowCol="147329" srcRow="5225" trgRow="3181" color="EX-orange" />
    <link srcID="12200" trgID="11950" rel="rRr" directed="false" shadow="false" column="74714" shadowCol="147330" srcRow="3181" trgRow="5226" color="EX-dark-cyan" />
    <link srcID="12200" trgID="10790" rel="rRr" directed="false" shadow="false" column="74715" shadowCol="147331" srcRow="3181" trgRow="5227" color="EX-red" />
    <link srcID="12200" trgID="10804" rel="rRr" directed="false" shadow="false" column="74716" shadowCol="147332" srcRow="3181" trgRow="5228" color="EX-dark-orange" />
    <link srcID="11959" trgID="12200" rel="rRr" directed="false" shadow="false" column="74717" shadowCol="147333" srcRow="5229" trgRow="3181" color="EX-dark-gray-purple" />
    <link srcID="12200" trgID="12878" rel="rRr" directed="false" shadow="false" column="74718" shadowCol="147334" srcRow="3181" trgRow="5246" color="EX-cyan" />
    <link srcID="12200" trgID="11036" rel="rRr" directed="false" shadow="false" column="74719" shadowCol="147335" srcRow="3181" trgRow="5277" color="EX-yellow-orange" />
    <link srcID="13006" trgID="12200" rel="rRr" directed="false" shadow="false" column="74720" shadowCol="147336" srcRow="5296" trgRow="3181" color="EX-pure-blue" />
    <link srcID="12200" trgID="11117" rel="rRr" directed="false" shadow="false" column="74721" shadowCol="147337" srcRow="3181" trgRow="5303" color="EX-dark-yellow-green" />
    <link srcID="12200" trgID="13186" rel="rRr" directed="false" shadow="false" column="74722" shadowCol="147338" srcRow="3181" trgRow="5305" color="EX-dark-magenta" />
    <link srcID="12514" trgID="12200" rel="rRr" directed="false" shadow="false" column="74723" shadowCol="147339" srcRow="5342" trgRow="3181" color="EX-dark-green" />
    <link srcID="11552" trgID="12200" rel="rRr" directed="false" shadow="false" column="74724" shadowCol="147340" srcRow="5350" trgRow="3181" color="EX-blue-magenta" />
    <link srcID="12200" trgID="12403" rel="rRr" directed="false" shadow="false" column="74725" shadowCol="147341" srcRow="3181" trgRow="5403" color="EX-yellow-green" />
    <link srcID="12200" trgID="11250" rel="rRr" directed="false" shadow="false" column="74726" shadowCol="147342" srcRow="3181" trgRow="5429" color="EX-magenta" />
    <link srcID="12200" trgID="12277" rel="rRr" directed="false" shadow="false" column="74727" shadowCol="147343" srcRow="3181" trgRow="5430" color="EX-green" />
    <link srcID="12200" trgID="13783" rel="rRr" directed="false" shadow="false" column="74728" shadowCol="147344" srcRow="3181" trgRow="5441" color="EX-yellow" />
    <link srcID="12200" trgID="12386" rel="rRr" directed="false" shadow="false" column="74729" shadowCol="147345" srcRow="3181" trgRow="5447" color="EX-purple" />
    <link srcID="12307" trgID="12200" rel="rRr" directed="false" shadow="false" column="74730" shadowCol="147346" srcRow="5455" trgRow="3181" color="EX-dark-purple" />
    <link srcID="13794" trgID="12200" rel="rRr" directed="false" shadow="false" column="74731" shadowCol="147347" srcRow="5468" trgRow="3181" color="EX-dark-red" />
    <link srcID="12200" trgID="13826" rel="rRr" directed="false" shadow="false" column="74732" shadowCol="147348" srcRow="3181" trgRow="5471" color="EX-pale-green" />
    <link srcID="12757" trgID="12200" rel="rRr" directed="false" shadow="false" column="74733" shadowCol="147349" srcRow="5527" trgRow="3181" color="EX-pale-blue" />
    <link srcID="12200" trgID="12399" rel="rRr" directed="false" shadow="false" column="74734" shadowCol="147350" srcRow="3181" trgRow="5543" color="EX-dark-tan" />
    <link srcID="12200" trgID="13173" rel="rRr" directed="false" shadow="false" column="74735" shadowCol="147351" srcRow="3181" trgRow="5566" color="EX-pale-blue-magenta" />
    <link srcID="12200" trgID="12380" rel="rRr" directed="false" shadow="false" column="74736" shadowCol="147352" srcRow="3181" trgRow="5581" color="EX-pale-yellow orange" />
    <link srcID="12200" trgID="12948" rel="rRr" directed="false" shadow="false" column="74737" shadowCol="147353" srcRow="3181" trgRow="5635" color="EX-medium-magenta" />
    <link srcID="12200" trgID="12823" rel="rRr" directed="false" shadow="false" column="74738" shadowCol="147354" srcRow="3181" trgRow="5729" color="EX-pale-red" />
    <link srcID="12200" trgID="10740" rel="rRr" directed="false" shadow="false" column="74739" shadowCol="147355" srcRow="3181" trgRow="5746" color="EX-pale-cyan" />
    <link srcID="12746" trgID="12200" rel="rRr" directed="false" shadow="false" column="74740" shadowCol="147356" srcRow="5770" trgRow="3181" color="EX-pale-yellow-green" />
    <link srcID="12200" trgID="11048" rel="rRr" directed="false" shadow="false" column="74741" shadowCol="147357" srcRow="3181" trgRow="5774" color="EX-pale-purple" />
    <link srcID="12200" trgID="11031" rel="rRr" directed="false" shadow="false" column="74742" shadowCol="147358" srcRow="3181" trgRow="5792" color="EX-pale-magenta" />
    <link srcID="12200" trgID="12374" rel="rRr" directed="false" shadow="false" column="74743" shadowCol="147359" srcRow="3181" trgRow="5800" color="EX-pale-red-orange" />
    <link srcID="11024" trgID="12200" rel="rRr" directed="false" shadow="false" column="74744" shadowCol="147360" srcRow="5817" trgRow="3181" color="EX-blue" />
    <link srcID="10933" trgID="11260" rel="rRr" directed="false" shadow="true" shadowCol="147361" srcRow="3170" trgRow="3182" color="EX-orange" />
    <link srcID="11260" trgID="11307" rel="rRr" directed="false" shadow="true" shadowCol="147362" srcRow="3182" trgRow="3171" color="EX-dark-cyan" />
    <link srcID="11260" trgID="11139" rel="rRr" directed="false" shadow="true" shadowCol="147363" srcRow="3182" trgRow="3172" color="EX-red" />
    <link srcID="12200" trgID="11260" rel="rRr" directed="false" shadow="true" shadowCol="147364" srcRow="3181" trgRow="3182" color="EX-dark-orange" />
    <link srcID="11260" trgID="11765" rel="rRr" directed="false" shadow="false" column="74745" shadowCol="147365" srcRow="3182" trgRow="3218" color="EX-dark-gray-purple" />
    <link srcID="10903" trgID="11260" rel="rRr" directed="false" shadow="false" column="74746" shadowCol="147366" srcRow="3222" trgRow="3182" color="EX-cyan" />
    <link srcID="13688" trgID="11260" rel="rRr" directed="false" shadow="false" column="74747" shadowCol="147367" srcRow="3234" trgRow="3182" color="EX-yellow-orange" />
    <link srcID="11344" trgID="11260" rel="rRr" directed="false" shadow="false" column="74748" shadowCol="147368" srcRow="3246" trgRow="3182" color="EX-pure-blue" />
    <link srcID="11260" trgID="11092" rel="rRr" directed="false" shadow="false" column="74749" shadowCol="147369" srcRow="3182" trgRow="3259" color="EX-dark-yellow-green" />
    <link srcID="11260" trgID="11283" rel="rRr" directed="false" shadow="false" column="74750" shadowCol="147370" srcRow="3182" trgRow="3274" color="EX-dark-magenta" />
    <link srcID="11260" trgID="11133" rel="rRr" directed="false" shadow="false" column="74751" shadowCol="147371" srcRow="3182" trgRow="3355" color="EX-dark-green" />
    <link srcID="11260" trgID="12717" rel="rRr" directed="false" shadow="false" column="74752" shadowCol="147372" srcRow="3182" trgRow="3369" color="EX-blue-magenta" />
    <link srcID="11260" trgID="10938" rel="rRr" directed="false" shadow="false" column="74753" shadowCol="147373" srcRow="3182" trgRow="3374" color="EX-yellow-green" />
    <link srcID="11260" trgID="12844" rel="rRr" directed="false" shadow="false" column="74754" shadowCol="147374" srcRow="3182" trgRow="3395" color="EX-magenta" />
    <link srcID="11260" trgID="12905" rel="rRr" directed="false" shadow="false" column="74755" shadowCol="147375" srcRow="3182" trgRow="3412" color="EX-green" />
    <link srcID="11260" trgID="13951" rel="rRr" directed="false" shadow="false" column="74756" shadowCol="147376" srcRow="3182" trgRow="3416" color="EX-yellow" />
    <link srcID="12822" trgID="11260" rel="rRr" directed="false" shadow="false" column="74757" shadowCol="147377" srcRow="3423" trgRow="3182" color="EX-purple" />
    <link srcID="13467" trgID="11260" rel="rRr" directed="false" shadow="false" column="74758" shadowCol="147378" srcRow="3437" trgRow="3182" color="EX-dark-purple" />
    <link srcID="13112" trgID="11260" rel="rRr" directed="false" shadow="false" column="74759" shadowCol="147379" srcRow="3483" trgRow="3182" color="EX-dark-red" />
    <link srcID="11199" trgID="11260" rel="rRr" directed="false" shadow="false" column="74760" shadowCol="147380" srcRow="3575" trgRow="3182" color="EX-pale-green" />
    <link srcID="11260" trgID="13201" rel="rRr" directed="false" shadow="false" column="74761" shadowCol="147381" srcRow="3182" trgRow="3591" color="EX-pale-blue" />
    <link srcID="11260" trgID="12547" rel="rRr" directed="false" shadow="false" column="74762" shadowCol="147382" srcRow="3182" trgRow="3593" color="EX-dark-tan" />
    <link srcID="12211" trgID="11260" rel="rRr" directed="false" shadow="false" column="74763" shadowCol="147383" srcRow="3702" trgRow="3182" color="EX-pale-blue-magenta" />
    <link srcID="11260" trgID="12102" rel="rRr" directed="false" shadow="false" column="74764" shadowCol="147384" srcRow="3182" trgRow="3757" color="EX-pale-yellow orange" />
    <link srcID="11260" trgID="10869" rel="rRr" directed="false" shadow="false" column="74765" shadowCol="147385" srcRow="3182" trgRow="3764" color="EX-medium-magenta" />
    <link srcID="12268" trgID="11260" rel="rRr" directed="false" shadow="false" column="74766" shadowCol="147386" srcRow="3789" trgRow="3182" color="EX-pale-red" />
    <link srcID="11260" trgID="13824" rel="rRr" directed="false" shadow="false" column="74767" shadowCol="147387" srcRow="3182" trgRow="3837" color="EX-pale-cyan" />
    <link srcID="12267" trgID="11260" rel="rRr" directed="false" shadow="false" column="74768" shadowCol="147388" srcRow="3909" trgRow="3182" color="EX-pale-yellow-green" />
    <link srcID="11260" trgID="13858" rel="rRr" directed="false" shadow="false" column="74769" shadowCol="147389" srcRow="3182" trgRow="4029" color="EX-pale-purple" />
    <link srcID="11260" trgID="10916" rel="rRr" directed="false" shadow="false" column="74770" shadowCol="147390" srcRow="3182" trgRow="4356" color="EX-pale-magenta" />
    <link srcID="11260" trgID="10833" rel="rRr" directed="false" shadow="false" column="74771" shadowCol="147391" srcRow="3182" trgRow="4416" color="EX-pale-red-orange" />
    <link srcID="11260" trgID="11922" rel="rRr" directed="false" shadow="false" column="74772" shadowCol="147392" srcRow="3182" trgRow="4431" color="EX-blue" />
    <link srcID="13841" trgID="11260" rel="rRr" directed="false" shadow="false" column="74773" shadowCol="147393" srcRow="4436" trgRow="3182" color="EX-orange" />
    <link srcID="11774" trgID="11260" rel="rRr" directed="false" shadow="false" column="74774" shadowCol="147394" srcRow="4438" trgRow="3182" color="EX-dark-cyan" />
    <link srcID="12274" trgID="11260" rel="rRr" directed="false" shadow="false" column="74775" shadowCol="147395" srcRow="4449" trgRow="3182" color="EX-red" />
    <link srcID="10896" trgID="11260" rel="rRr" directed="false" shadow="false" column="74776" shadowCol="147396" srcRow="4459" trgRow="3182" color="EX-dark-orange" />
    <link srcID="10954" trgID="11260" rel="rRr" directed="false" shadow="false" column="74777" shadowCol="147397" srcRow="4548" trgRow="3182" color="EX-dark-gray-purple" />
    <link srcID="11260" trgID="11839" rel="rRr" directed="false" shadow="false" column="74778" shadowCol="147398" srcRow="3182" trgRow="4579" color="EX-cyan" />
    <link srcID="11260" trgID="13413" rel="rRr" directed="false" shadow="false" column="74779" shadowCol="147399" srcRow="3182" trgRow="4583" color="EX-yellow-orange" />
    <link srcID="13555" trgID="11260" rel="rRr" directed="false" shadow="false" column="74780" shadowCol="147400" srcRow="4608" trgRow="3182" color="EX-pure-blue" />
    <link srcID="11075" trgID="11260" rel="rRr" directed="false" shadow="false" column="74781" shadowCol="147401" srcRow="4612" trgRow="3182" color="EX-dark-yellow-green" />
    <link srcID="11260" trgID="12056" rel="rRr" directed="false" shadow="false" column="74782" shadowCol="147402" srcRow="3182" trgRow="4620" color="EX-dark-magenta" />
    <link srcID="11260" trgID="13407" rel="rRr" directed="false" shadow="false" column="74783" shadowCol="147403" srcRow="3182" trgRow="4630" color="EX-dark-green" />
    <link srcID="11260" trgID="13069" rel="rRr" directed="false" shadow="false" column="74784" shadowCol="147404" srcRow="3182" trgRow="4646" color="EX-blue-magenta" />
    <link srcID="11260" trgID="10798" rel="rRr" directed="false" shadow="false" column="74785" shadowCol="147405" srcRow="3182" trgRow="4715" color="EX-yellow-green" />
    <link srcID="11260" trgID="10784" rel="rRr" directed="false" shadow="false" column="74786" shadowCol="147406" srcRow="3182" trgRow="4722" color="EX-magenta" />
    <link srcID="11260" trgID="10742" rel="rRr" directed="false" shadow="false" column="74787" shadowCol="147407" srcRow="3182" trgRow="4750" color="EX-green" />
    <link srcID="11260" trgID="11804" rel="rRr" directed="false" shadow="false" column="74788" shadowCol="147408" srcRow="3182" trgRow="4755" color="EX-yellow" />
    <link srcID="11751" trgID="11260" rel="rRr" directed="false" shadow="false" column="74789" shadowCol="147409" srcRow="4761" trgRow="3182" color="EX-purple" />
    <link srcID="11260" trgID="12472" rel="rRr" directed="false" shadow="false" column="74790" shadowCol="147410" srcRow="3182" trgRow="4771" color="EX-dark-purple" />
    <link srcID="10974" trgID="11260" rel="rRr" directed="false" shadow="false" column="74791" shadowCol="147411" srcRow="4775" trgRow="3182" color="EX-dark-red" />
    <link srcID="13610" trgID="11260" rel="rRr" directed="false" shadow="false" column="74792" shadowCol="147412" srcRow="4780" trgRow="3182" color="EX-pale-green" />
    <link srcID="11260" trgID="12993" rel="rRr" directed="false" shadow="false" column="74793" shadowCol="147413" srcRow="3182" trgRow="4815" color="EX-pale-blue" />
    <link srcID="10659" trgID="11260" rel="rRr" directed="false" shadow="false" column="74794" shadowCol="147414" srcRow="4820" trgRow="3182" color="EX-dark-tan" />
    <link srcID="11260" trgID="11745" rel="rRr" directed="false" shadow="false" column="74795" shadowCol="147415" srcRow="3182" trgRow="4945" color="EX-pale-blue-magenta" />
    <link srcID="11481" trgID="11260" rel="rRr" directed="false" shadow="false" column="74796" shadowCol="147416" srcRow="4955" trgRow="3182" color="EX-pale-yellow orange" />
    <link srcID="11154" trgID="11260" rel="rRr" directed="false" shadow="false" column="74797" shadowCol="147417" srcRow="5059" trgRow="3182" color="EX-medium-magenta" />
    <link srcID="11260" trgID="13653" rel="rRr" directed="false" shadow="false" column="74798" shadowCol="147418" srcRow="3182" trgRow="5067" color="EX-pale-red" />
    <link srcID="13128" trgID="11260" rel="rRr" directed="false" shadow="false" column="74799" shadowCol="147419" srcRow="5107" trgRow="3182" color="EX-pale-cyan" />
    <link srcID="11260" trgID="13188" rel="rRr" directed="false" shadow="false" column="74800" shadowCol="147420" srcRow="3182" trgRow="5112" color="EX-pale-yellow-green" />
    <link srcID="12614" trgID="11260" rel="rRr" directed="false" shadow="false" column="74801" shadowCol="147421" srcRow="5115" trgRow="3182" color="EX-pale-purple" />
    <link srcID="12367" trgID="11260" rel="rRr" directed="false" shadow="false" column="74802" shadowCol="147422" srcRow="5125" trgRow="3182" color="EX-pale-magenta" />
    <link srcID="11260" trgID="13869" rel="rRr" directed="false" shadow="false" column="74803" shadowCol="147423" srcRow="3182" trgRow="5136" color="EX-pale-red-orange" />
    <link srcID="13061" trgID="11260" rel="rRr" directed="false" shadow="false" column="74804" shadowCol="147424" srcRow="5164" trgRow="3182" color="EX-blue" />
    <link srcID="11260" trgID="12546" rel="rRr" directed="false" shadow="false" column="74805" shadowCol="147425" srcRow="3182" trgRow="5167" color="EX-orange" />
    <link srcID="11260" trgID="13649" rel="rRr" directed="false" shadow="false" column="74806" shadowCol="147426" srcRow="3182" trgRow="5262" color="EX-dark-cyan" />
    <link srcID="11260" trgID="13520" rel="rRr" directed="false" shadow="false" column="74807" shadowCol="147427" srcRow="3182" trgRow="5626" color="EX-red" />
    <link srcID="13656" trgID="11260" rel="rRr" directed="false" shadow="false" column="74808" shadowCol="147428" srcRow="5709" trgRow="3182" color="EX-dark-orange" />
    <link srcID="10933" trgID="13872" rel="rRr" directed="false" shadow="true" shadowCol="147429" srcRow="3170" trgRow="3183" color="EX-dark-gray-purple" />
    <link srcID="13872" trgID="10625" rel="rRr" directed="false" shadow="false" column="74809" shadowCol="147430" srcRow="3183" trgRow="3207" color="EX-cyan" />
    <link srcID="13872" trgID="11765" rel="rRr" directed="false" shadow="false" column="74810" shadowCol="147431" srcRow="3183" trgRow="3218" color="EX-yellow-orange" />
    <link srcID="13872" trgID="10788" rel="rRr" directed="false" shadow="false" column="74811" shadowCol="147432" srcRow="3183" trgRow="3235" color="EX-pure-blue" />
    <link srcID="10639" trgID="13872" rel="rRr" directed="false" shadow="false" column="74812" shadowCol="147433" srcRow="3256" trgRow="3183" color="EX-dark-yellow-green" />
    <link srcID="13872" trgID="13659" rel="rRr" directed="false" shadow="false" column="74813" shadowCol="147434" srcRow="3183" trgRow="3291" color="EX-dark-magenta" />
    <link srcID="11929" trgID="13872" rel="rRr" directed="false" shadow="false" column="74814" shadowCol="147435" srcRow="3333" trgRow="3183" color="EX-dark-green" />
    <link srcID="13872" trgID="13578" rel="rRr" directed="false" shadow="false" column="74815" shadowCol="147436" srcRow="3183" trgRow="3428" color="EX-blue-magenta" />
    <link srcID="13872" trgID="13221" rel="rRr" directed="false" shadow="false" column="74816" shadowCol="147437" srcRow="3183" trgRow="3476" color="EX-yellow-green" />
    <link srcID="10745" trgID="13872" rel="rRr" directed="false" shadow="false" column="74817" shadowCol="147438" srcRow="3494" trgRow="3183" color="EX-magenta" />
    <link srcID="13113" trgID="13872" rel="rRr" directed="false" shadow="false" column="74818" shadowCol="147439" srcRow="3517" trgRow="3183" color="EX-green" />
    <link srcID="12828" trgID="13872" rel="rRr" directed="false" shadow="false" column="74819" shadowCol="147440" srcRow="3571" trgRow="3183" color="EX-yellow" />
    <link srcID="13872" trgID="13201" rel="rRr" directed="false" shadow="false" column="74820" shadowCol="147441" srcRow="3183" trgRow="3591" color="EX-purple" />
    <link srcID="11442" trgID="13872" rel="rRr" directed="false" shadow="false" column="74821" shadowCol="147442" srcRow="3598" trgRow="3183" color="EX-dark-purple" />
    <link srcID="13872" trgID="12877" rel="rRr" directed="false" shadow="false" column="74822" shadowCol="147443" srcRow="3183" trgRow="3623" color="EX-dark-red" />
    <link srcID="10760" trgID="13872" rel="rRr" directed="false" shadow="false" column="74823" shadowCol="147444" srcRow="3662" trgRow="3183" color="EX-pale-green" />
    <link srcID="11893" trgID="13872" rel="rRr" directed="false" shadow="false" column="74824" shadowCol="147445" srcRow="3692" trgRow="3183" color="EX-pale-blue" />
    <link srcID="13364" trgID="13872" rel="rRr" directed="false" shadow="false" column="74825" shadowCol="147446" srcRow="3854" trgRow="3183" color="EX-dark-tan" />
    <link srcID="10748" trgID="13872" rel="rRr" directed="false" shadow="false" column="74826" shadowCol="147447" srcRow="3915" trgRow="3183" color="EX-pale-blue-magenta" />
    <link srcID="13872" trgID="13769" rel="rRr" directed="false" shadow="false" column="74827" shadowCol="147448" srcRow="3183" trgRow="4328" color="EX-pale-yellow orange" />
    <link srcID="13872" trgID="13780" rel="rRr" directed="false" shadow="false" column="74828" shadowCol="147449" srcRow="3183" trgRow="4351" color="EX-medium-magenta" />
    <link srcID="13872" trgID="10916" rel="rRr" directed="false" shadow="false" column="74829" shadowCol="147450" srcRow="3183" trgRow="4356" color="EX-pale-red" />
    <link srcID="13872" trgID="13888" rel="rRr" directed="false" shadow="false" column="74830" shadowCol="147451" srcRow="3183" trgRow="4460" color="EX-pale-cyan" />
    <link srcID="13870" trgID="13872" rel="rRr" directed="false" shadow="false" column="74831" shadowCol="147452" srcRow="4462" trgRow="3183" color="EX-pale-yellow-green" />
    <link srcID="13927" trgID="13872" rel="rRr" directed="false" shadow="false" column="74832" shadowCol="147453" srcRow="4481" trgRow="3183" color="EX-pale-purple" />
    <link srcID="13872" trgID="13413" rel="rRr" directed="false" shadow="false" column="74833" shadowCol="147454" srcRow="3183" trgRow="4583" color="EX-pale-magenta" />
    <link srcID="13872" trgID="11906" rel="rRr" directed="false" shadow="false" column="74834" shadowCol="147455" srcRow="3183" trgRow="4595" color="EX-pale-red-orange" />
    <link srcID="13872" trgID="13655" rel="rRr" directed="false" shadow="false" column="74835" shadowCol="147456" srcRow="3183" trgRow="4623" color="EX-blue" />
    <link srcID="13894" trgID="13872" rel="rRr" directed="false" shadow="false" column="74836" shadowCol="147457" srcRow="4644" trgRow="3183" color="EX-orange" />
    <link srcID="13872" trgID="13069" rel="rRr" directed="false" shadow="false" column="74837" shadowCol="147458" srcRow="3183" trgRow="4646" color="EX-dark-cyan" />
    <link srcID="10781" trgID="13872" rel="rRr" directed="false" shadow="false" column="74838" shadowCol="147459" srcRow="4716" trgRow="3183" color="EX-red" />
    <link srcID="13872" trgID="10742" rel="rRr" directed="false" shadow="false" column="74839" shadowCol="147460" srcRow="3183" trgRow="4750" color="EX-dark-orange" />
    <link srcID="10713" trgID="13872" rel="rRr" directed="false" shadow="false" column="74840" shadowCol="147461" srcRow="4752" trgRow="3183" color="EX-dark-gray-purple" />
    <link srcID="13872" trgID="11101" rel="rRr" directed="false" shadow="false" column="74841" shadowCol="147462" srcRow="3183" trgRow="4766" color="EX-cyan" />
    <link srcID="13872" trgID="10744" rel="rRr" directed="false" shadow="false" column="74842" shadowCol="147463" srcRow="3183" trgRow="4770" color="EX-yellow-orange" />
    <link srcID="13872" trgID="11679" rel="rRr" directed="false" shadow="false" column="74843" shadowCol="147464" srcRow="3183" trgRow="4813" color="EX-pure-blue" />
    <link srcID="13872" trgID="13564" rel="rRr" directed="false" shadow="false" column="74844" shadowCol="147465" srcRow="3183" trgRow="4848" color="EX-dark-yellow-green" />
    <link srcID="10720" trgID="13872" rel="rRr" directed="false" shadow="false" column="74845" shadowCol="147466" srcRow="4862" trgRow="3183" color="EX-dark-magenta" />
    <link srcID="13435" trgID="13872" rel="rRr" directed="false" shadow="false" column="74846" shadowCol="147467" srcRow="4963" trgRow="3183" color="EX-dark-green" />
    <link srcID="13872" trgID="13219" rel="rRr" directed="false" shadow="false" column="74847" shadowCol="147468" srcRow="3183" trgRow="4984" color="EX-blue-magenta" />
    <link srcID="13632" trgID="13872" rel="rRr" directed="false" shadow="false" column="74848" shadowCol="147469" srcRow="4988" trgRow="3183" color="EX-yellow-green" />
    <link srcID="13872" trgID="12334" rel="rRr" directed="false" shadow="false" column="74849" shadowCol="147470" srcRow="3183" trgRow="4998" color="EX-magenta" />
    <link srcID="13881" trgID="13872" rel="rRr" directed="false" shadow="false" column="74850" shadowCol="147471" srcRow="5002" trgRow="3183" color="EX-green" />
    <link srcID="13872" trgID="11673" rel="rRr" directed="false" shadow="false" column="74851" shadowCol="147472" srcRow="3183" trgRow="5015" color="EX-yellow" />
    <link srcID="13872" trgID="11625" rel="rRr" directed="false" shadow="false" column="74852" shadowCol="147473" srcRow="3183" trgRow="5052" color="EX-purple" />
    <link srcID="13872" trgID="13653" rel="rRr" directed="false" shadow="false" column="74853" shadowCol="147474" srcRow="3183" trgRow="5067" color="EX-dark-purple" />
    <link srcID="13872" trgID="11514" rel="rRr" directed="false" shadow="false" column="74854" shadowCol="147475" srcRow="3183" trgRow="5159" color="EX-dark-red" />
    <link srcID="13872" trgID="13615" rel="rRr" directed="false" shadow="false" column="74855" shadowCol="147476" srcRow="3183" trgRow="5163" color="EX-pale-green" />
    <link srcID="13872" trgID="11635" rel="rRr" directed="false" shadow="false" column="74856" shadowCol="147477" srcRow="3183" trgRow="5165" color="EX-pale-blue" />
    <link srcID="11500" trgID="13872" rel="rRr" directed="false" shadow="false" column="74857" shadowCol="147478" srcRow="5225" trgRow="3183" color="EX-dark-tan" />
    <link srcID="13872" trgID="12878" rel="rRr" directed="false" shadow="false" column="74858" shadowCol="147479" srcRow="3183" trgRow="5246" color="EX-pale-blue-magenta" />
    <link srcID="13872" trgID="11638" rel="rRr" directed="false" shadow="false" column="74859" shadowCol="147480" srcRow="3183" trgRow="5391" color="EX-pale-yellow orange" />
    <link srcID="13594" trgID="13872" rel="rRr" directed="false" shadow="false" column="74860" shadowCol="147481" srcRow="5417" trgRow="3183" color="EX-medium-magenta" />
    <link srcID="13872" trgID="13302" rel="rRr" directed="false" shadow="false" column="74861" shadowCol="147482" srcRow="3183" trgRow="5501" color="EX-pale-red" />
    <link srcID="13872" trgID="12533" rel="rRr" directed="false" shadow="false" column="74862" shadowCol="147483" srcRow="3183" trgRow="5576" color="EX-pale-cyan" />
    <link srcID="13872" trgID="13045" rel="rRr" directed="false" shadow="false" column="74863" shadowCol="147484" srcRow="3183" trgRow="5629" color="EX-pale-yellow-green" />
    <link srcID="13872" trgID="13618" rel="rRr" directed="false" shadow="false" column="74864" shadowCol="147485" srcRow="3183" trgRow="5648" color="EX-pale-purple" />
    <link srcID="13872" trgID="12712" rel="rRr" directed="false" shadow="false" column="74865" shadowCol="147486" srcRow="3183" trgRow="5657" color="EX-pale-magenta" />
    <link srcID="10686" trgID="13249" rel="rRr" directed="false" shadow="true" shadowCol="147487" srcRow="3178" trgRow="3184" color="EX-pale-red-orange" />
    <link srcID="12200" trgID="13249" rel="rRr" directed="false" shadow="true" shadowCol="147488" srcRow="3181" trgRow="3184" color="EX-blue" />
    <link srcID="11494" trgID="13249" rel="rRr" directed="false" shadow="false" column="74866" shadowCol="147489" srcRow="3284" trgRow="3184" color="EX-orange" />
    <link srcID="12859" trgID="13249" rel="rRr" directed="false" shadow="false" column="74867" shadowCol="147490" srcRow="3329" trgRow="3184" color="EX-dark-cyan" />
    <link srcID="13111" trgID="13249" rel="rRr" directed="false" shadow="false" column="74868" shadowCol="147491" srcRow="3360" trgRow="3184" color="EX-red" />
    <link srcID="13249" trgID="11096" rel="rRr" directed="false" shadow="false" column="74869" shadowCol="147492" srcRow="3184" trgRow="3419" color="EX-dark-orange" />
    <link srcID="11761" trgID="13249" rel="rRr" directed="false" shadow="false" column="74870" shadowCol="147493" srcRow="3488" trgRow="3184" color="EX-dark-gray-purple" />
    <link srcID="13218" trgID="13249" rel="rRr" directed="false" shadow="false" column="74871" shadowCol="147494" srcRow="3503" trgRow="3184" color="EX-cyan" />
    <link srcID="13249" trgID="11098" rel="rRr" directed="false" shadow="false" column="74872" shadowCol="147495" srcRow="3184" trgRow="3533" color="EX-yellow-orange" />
    <link srcID="11643" trgID="13249" rel="rRr" directed="false" shadow="false" column="74873" shadowCol="147496" srcRow="3606" trgRow="3184" color="EX-pure-blue" />
    <link srcID="13476" trgID="13249" rel="rRr" directed="false" shadow="false" column="74874" shadowCol="147497" srcRow="3613" trgRow="3184" color="EX-dark-yellow-green" />
    <link srcID="13249" trgID="13597" rel="rRr" directed="false" shadow="false" column="74875" shadowCol="147498" srcRow="3184" trgRow="3678" color="EX-dark-magenta" />
    <link srcID="11423" trgID="13249" rel="rRr" directed="false" shadow="false" column="74876" shadowCol="147499" srcRow="3793" trgRow="3184" color="EX-dark-green" />
    <link srcID="13202" trgID="13249" rel="rRr" directed="false" shadow="false" column="74877" shadowCol="147500" srcRow="3817" trgRow="3184" color="EX-blue-magenta" />
    <link srcID="10710" trgID="13249" rel="rRr" directed="false" shadow="false" column="74878" shadowCol="147501" srcRow="3902" trgRow="3184" color="EX-yellow-green" />
    <link srcID="13249" trgID="12140" rel="rRr" directed="false" shadow="false" column="74879" shadowCol="147502" srcRow="3184" trgRow="4015" color="EX-magenta" />
    <link srcID="13249" trgID="13177" rel="rRr" directed="false" shadow="false" column="74880" shadowCol="147503" srcRow="3184" trgRow="4486" color="EX-green" />
    <link srcID="13249" trgID="12404" rel="rRr" directed="false" shadow="false" column="74881" shadowCol="147504" srcRow="3184" trgRow="4497" color="EX-yellow" />
    <link srcID="13249" trgID="13413" rel="rRr" directed="false" shadow="false" column="74882" shadowCol="147505" srcRow="3184" trgRow="4583" color="EX-purple" />
    <link srcID="13273" trgID="13249" rel="rRr" directed="false" shadow="false" column="74883" shadowCol="147506" srcRow="4712" trgRow="3184" color="EX-dark-purple" />
    <link srcID="10800" trgID="13249" rel="rRr" directed="false" shadow="false" column="74884" shadowCol="147507" srcRow="4778" trgRow="3184" color="EX-dark-red" />
    <link srcID="11949" trgID="13249" rel="rRr" directed="false" shadow="false" column="74885" shadowCol="147508" srcRow="4844" trgRow="3184" color="EX-pale-green" />
    <link srcID="13249" trgID="13431" rel="rRr" directed="false" shadow="false" column="74886" shadowCol="147509" srcRow="3184" trgRow="4852" color="EX-pale-blue" />
    <link srcID="13473" trgID="13249" rel="rRr" directed="false" shadow="false" column="74887" shadowCol="147510" srcRow="5035" trgRow="3184" color="EX-dark-tan" />
    <link srcID="12946" trgID="13249" rel="rRr" directed="false" shadow="false" column="74888" shadowCol="147511" srcRow="5050" trgRow="3184" color="EX-pale-blue-magenta" />
    <link srcID="11154" trgID="13249" rel="rRr" directed="false" shadow="false" column="74889" shadowCol="147512" srcRow="5059" trgRow="3184" color="EX-pale-yellow orange" />
    <link srcID="11500" trgID="13249" rel="rRr" directed="false" shadow="false" column="74890" shadowCol="147513" srcRow="5225" trgRow="3184" color="EX-medium-magenta" />
    <link srcID="10804" trgID="13249" rel="rRr" directed="false" shadow="false" column="74891" shadowCol="147514" srcRow="5228" trgRow="3184" color="EX-pale-red" />
    <link srcID="11959" trgID="13249" rel="rRr" directed="false" shadow="false" column="74892" shadowCol="147515" srcRow="5229" trgRow="3184" color="EX-pale-cyan" />
    <link srcID="12355" trgID="10871" rel="rRr" directed="false" shadow="true" shadowCol="147516" srcRow="3185" trgRow="3038" color="EX-pale-yellow-green" />
    <link srcID="12355" trgID="11307" rel="rRr" directed="false" shadow="true" shadowCol="147517" srcRow="3185" trgRow="3171" color="EX-pale-purple" />
    <link srcID="12355" trgID="11765" rel="rRr" directed="false" shadow="false" column="74893" shadowCol="147518" srcRow="3185" trgRow="3218" color="EX-pale-magenta" />
    <link srcID="10940" trgID="12355" rel="rRr" directed="false" shadow="false" column="74894" shadowCol="147519" srcRow="3321" trgRow="3185" color="EX-pale-red-orange" />
    <link srcID="13480" trgID="12355" rel="rRr" directed="false" shadow="false" column="74895" shadowCol="147520" srcRow="3409" trgRow="3185" color="EX-blue" />
    <link srcID="10750" trgID="12355" rel="rRr" directed="false" shadow="false" column="74896" shadowCol="147521" srcRow="3425" trgRow="3185" color="EX-orange" />
    <link srcID="13467" trgID="12355" rel="rRr" directed="false" shadow="false" column="74897" shadowCol="147522" srcRow="3437" trgRow="3185" color="EX-dark-cyan" />
    <link srcID="12355" trgID="13201" rel="rRr" directed="false" shadow="false" column="74898" shadowCol="147523" srcRow="3185" trgRow="3591" color="EX-red" />
    <link srcID="11349" trgID="12355" rel="rRr" directed="false" shadow="false" column="74899" shadowCol="147524" srcRow="3751" trgRow="3185" color="EX-dark-orange" />
    <link srcID="12811" trgID="12355" rel="rRr" directed="false" shadow="false" column="74900" shadowCol="147525" srcRow="3810" trgRow="3185" color="EX-dark-gray-purple" />
    <link srcID="12110" trgID="12355" rel="rRr" directed="false" shadow="false" column="74901" shadowCol="147526" srcRow="3851" trgRow="3185" color="EX-cyan" />
    <link srcID="13395" trgID="12355" rel="rRr" directed="false" shadow="false" column="74902" shadowCol="147527" srcRow="4234" trgRow="3185" color="EX-yellow-orange" />
    <link srcID="12355" trgID="12170" rel="rRr" directed="false" shadow="false" column="74903" shadowCol="147528" srcRow="3185" trgRow="4354" color="EX-pure-blue" />
    <link srcID="12355" trgID="13777" rel="rRr" directed="false" shadow="false" column="74904" shadowCol="147529" srcRow="3185" trgRow="4387" color="EX-dark-yellow-green" />
    <link srcID="12355" trgID="11742" rel="rRr" directed="false" shadow="false" column="74905" shadowCol="147530" srcRow="3185" trgRow="4552" color="EX-dark-magenta" />
    <link srcID="12355" trgID="13432" rel="rRr" directed="false" shadow="false" column="74906" shadowCol="147531" srcRow="3185" trgRow="4557" color="EX-dark-green" />
    <link srcID="13555" trgID="12355" rel="rRr" directed="false" shadow="false" column="74907" shadowCol="147532" srcRow="4608" trgRow="3185" color="EX-blue-magenta" />
    <link srcID="10713" trgID="12355" rel="rRr" directed="false" shadow="false" column="74908" shadowCol="147533" srcRow="4752" trgRow="3185" color="EX-yellow-green" />
    <link srcID="11751" trgID="12355" rel="rRr" directed="false" shadow="false" column="74909" shadowCol="147534" srcRow="4761" trgRow="3185" color="EX-magenta" />
    <link srcID="10720" trgID="12355" rel="rRr" directed="false" shadow="false" column="74910" shadowCol="147535" srcRow="4862" trgRow="3185" color="EX-green" />
    <link srcID="12355" trgID="12563" rel="rRr" directed="false" shadow="false" column="74911" shadowCol="147536" srcRow="3185" trgRow="4961" color="EX-yellow" />
    <link srcID="13632" trgID="12355" rel="rRr" directed="false" shadow="false" column="74912" shadowCol="147537" srcRow="4988" trgRow="3185" color="EX-purple" />
    <link srcID="13616" trgID="12355" rel="rRr" directed="false" shadow="false" column="74913" shadowCol="147538" srcRow="4993" trgRow="3185" color="EX-dark-purple" />
    <link srcID="12355" trgID="12334" rel="rRr" directed="false" shadow="false" column="74914" shadowCol="147539" srcRow="3185" trgRow="4998" color="EX-dark-red" />
    <link srcID="12355" trgID="13653" rel="rRr" directed="false" shadow="false" column="74915" shadowCol="147540" srcRow="3185" trgRow="5067" color="EX-pale-green" />
    <link srcID="12355" trgID="11762" rel="rRr" directed="false" shadow="false" column="74916" shadowCol="147541" srcRow="3185" trgRow="5070" color="EX-pale-blue" />
    <link srcID="12355" trgID="13171" rel="rRr" directed="false" shadow="false" column="74917" shadowCol="147542" srcRow="3185" trgRow="5181" color="EX-dark-tan" />
    <link srcID="11540" trgID="12355" rel="rRr" directed="false" shadow="false" column="74918" shadowCol="147543" srcRow="5264" trgRow="3185" color="EX-pale-blue-magenta" />
    <link srcID="12355" trgID="13302" rel="rRr" directed="false" shadow="false" column="74919" shadowCol="147544" srcRow="3185" trgRow="5501" color="EX-pale-yellow orange" />
    <link srcID="12872" trgID="12355" rel="rRr" directed="false" shadow="false" column="74920" shadowCol="147545" srcRow="5647" trgRow="3185" color="EX-medium-magenta" />
    <link srcID="12223" trgID="12355" rel="rRr" directed="false" shadow="false" column="74921" shadowCol="147546" srcRow="5722" trgRow="3185" color="EX-pale-red" />
    <link srcID="10752" trgID="12532" rel="rRr" directed="false" shadow="true" shadowCol="147547" srcRow="3073" trgRow="3186" color="EX-pale-cyan" />
    <link srcID="12200" trgID="12532" rel="rRr" directed="false" shadow="true" shadowCol="147548" srcRow="3181" trgRow="3186" color="EX-pale-yellow-green" />
    <link srcID="13917" trgID="12532" rel="rRr" directed="false" shadow="false" column="74922" shadowCol="147549" srcRow="3332" trgRow="3186" color="EX-pale-purple" />
    <link srcID="12532" trgID="12893" rel="rRr" directed="false" shadow="false" column="74923" shadowCol="147550" srcRow="3186" trgRow="3411" color="EX-pale-magenta" />
    <link srcID="12532" trgID="10745" rel="rRr" directed="false" shadow="false" column="74924" shadowCol="147551" srcRow="3186" trgRow="3494" color="EX-pale-red-orange" />
    <link srcID="12532" trgID="13785" rel="rRr" directed="false" shadow="false" column="74925" shadowCol="147552" srcRow="3186" trgRow="3505" color="EX-blue" />
    <link srcID="12002" trgID="12532" rel="rRr" directed="false" shadow="false" column="74926" shadowCol="147553" srcRow="3518" trgRow="3186" color="EX-orange" />
    <link srcID="11890" trgID="12532" rel="rRr" directed="false" shadow="false" column="74927" shadowCol="147554" srcRow="3544" trgRow="3186" color="EX-dark-cyan" />
    <link srcID="12828" trgID="12532" rel="rRr" directed="false" shadow="false" column="74928" shadowCol="147555" srcRow="3571" trgRow="3186" color="EX-red" />
    <link srcID="12532" trgID="10832" rel="rRr" directed="false" shadow="false" column="74929" shadowCol="147556" srcRow="3186" trgRow="3584" color="EX-dark-orange" />
    <link srcID="13892" trgID="12532" rel="rRr" directed="false" shadow="false" column="74930" shadowCol="147557" srcRow="3604" trgRow="3186" color="EX-dark-gray-purple" />
    <link srcID="12532" trgID="11084" rel="rRr" directed="false" shadow="false" column="74931" shadowCol="147558" srcRow="3186" trgRow="3640" color="EX-cyan" />
    <link srcID="11349" trgID="12532" rel="rRr" directed="false" shadow="false" column="74932" shadowCol="147559" srcRow="3751" trgRow="3186" color="EX-yellow-orange" />
    <link srcID="10904" trgID="12532" rel="rRr" directed="false" shadow="false" column="74933" shadowCol="147560" srcRow="4584" trgRow="3186" color="EX-pure-blue" />
    <link srcID="13894" trgID="12532" rel="rRr" directed="false" shadow="false" column="74934" shadowCol="147561" srcRow="4644" trgRow="3186" color="EX-dark-yellow-green" />
    <link srcID="11457" trgID="12532" rel="rRr" directed="false" shadow="false" column="74935" shadowCol="147562" srcRow="4751" trgRow="3186" color="EX-dark-magenta" />
    <link srcID="13472" trgID="12532" rel="rRr" directed="false" shadow="false" column="74936" shadowCol="147563" srcRow="4792" trgRow="3186" color="EX-dark-green" />
    <link srcID="10720" trgID="12532" rel="rRr" directed="false" shadow="false" column="74937" shadowCol="147564" srcRow="4862" trgRow="3186" color="EX-blue-magenta" />
    <link srcID="12532" trgID="12106" rel="rRr" directed="false" shadow="false" column="74938" shadowCol="147565" srcRow="3186" trgRow="5169" color="EX-yellow-green" />
    <link srcID="12532" trgID="12878" rel="rRr" directed="false" shadow="false" column="74939" shadowCol="147566" srcRow="3186" trgRow="5246" color="EX-magenta" />
    <link srcID="12532" trgID="12463" rel="rRr" directed="false" shadow="false" column="74940" shadowCol="147567" srcRow="3186" trgRow="5280" color="EX-green" />
    <link srcID="10933" trgID="12212" rel="rRr" directed="false" shadow="true" shadowCol="147568" srcRow="3170" trgRow="3187" color="EX-yellow" />
    <link srcID="12200" trgID="12212" rel="rRr" directed="false" shadow="true" shadowCol="147569" srcRow="3181" trgRow="3187" color="EX-purple" />
    <link srcID="12212" trgID="12908" rel="rRr" directed="false" shadow="false" column="74941" shadowCol="147570" srcRow="3187" trgRow="3223" color="EX-dark-purple" />
    <link srcID="12788" trgID="12212" rel="rRr" directed="false" shadow="false" column="74942" shadowCol="147571" srcRow="3229" trgRow="3187" color="EX-dark-red" />
    <link srcID="12212" trgID="11378" rel="rRr" directed="false" shadow="false" column="74943" shadowCol="147572" srcRow="3187" trgRow="3536" color="EX-pale-green" />
    <link srcID="13143" trgID="12212" rel="rRr" directed="false" shadow="false" column="74944" shadowCol="147573" srcRow="4349" trgRow="3187" color="EX-pale-blue" />
    <link srcID="12212" trgID="11797" rel="rRr" directed="false" shadow="false" column="74945" shadowCol="147574" srcRow="3187" trgRow="4756" color="EX-dark-tan" />
    <link srcID="10987" trgID="11019" rel="rRr" directed="false" shadow="false" column="74946" shadowCol="147575" srcRow="3188" trgRow="3386" color="EX-pale-blue-magenta" />
    <link srcID="11349" trgID="10987" rel="rRr" directed="false" shadow="false" column="74947" shadowCol="147576" srcRow="3751" trgRow="3188" color="EX-pale-yellow orange" />
    <link srcID="11990" trgID="10987" rel="rRr" directed="false" shadow="false" column="74948" shadowCol="147577" srcRow="3794" trgRow="3188" color="EX-medium-magenta" />
    <link srcID="11615" trgID="10987" rel="rRr" directed="false" shadow="false" column="74949" shadowCol="147578" srcRow="4435" trgRow="3188" color="EX-pale-red" />
    <link srcID="10987" trgID="10633" rel="rRr" directed="false" shadow="false" column="74950" shadowCol="147579" srcRow="3188" trgRow="5289" color="EX-pale-cyan" />
    <link srcID="10987" trgID="13302" rel="rRr" directed="false" shadow="false" column="74951" shadowCol="147580" srcRow="3188" trgRow="5501" color="EX-pale-yellow-green" />
    <link srcID="12784" trgID="10662" rel="rRr" directed="false" shadow="true" shadowCol="147581" srcRow="3189" trgRow="3166" color="EX-pale-purple" />
    <link srcID="10933" trgID="12784" rel="rRr" directed="false" shadow="true" shadowCol="147582" srcRow="3170" trgRow="3189" color="EX-pale-magenta" />
    <link srcID="12784" trgID="12200" rel="rRr" directed="false" shadow="true" shadowCol="147583" srcRow="3189" trgRow="3181" color="EX-pale-red-orange" />
    <link srcID="12784" trgID="11293" rel="rRr" directed="false" shadow="false" column="74952" shadowCol="147584" srcRow="3189" trgRow="3199" color="EX-blue" />
    <link srcID="12784" trgID="11768" rel="rRr" directed="false" shadow="false" column="74953" shadowCol="147585" srcRow="3189" trgRow="4350" color="EX-orange" />
    <link srcID="12784" trgID="13052" rel="rRr" directed="false" shadow="false" column="74954" shadowCol="147586" srcRow="3189" trgRow="4543" color="EX-dark-cyan" />
    <link srcID="12784" trgID="13030" rel="rRr" directed="false" shadow="false" column="74955" shadowCol="147587" srcRow="3189" trgRow="4609" color="EX-red" />
    <link srcID="12784" trgID="11382" rel="rRr" directed="false" shadow="false" column="74956" shadowCol="147588" srcRow="3189" trgRow="4729" color="EX-dark-orange" />
    <link srcID="13015" trgID="11125" rel="rRr" directed="false" shadow="false" column="74957" shadowCol="147589" srcRow="3190" trgRow="3212" color="EX-dark-gray-purple" />
    <link srcID="12811" trgID="13015" rel="rRr" directed="false" shadow="false" column="74958" shadowCol="147590" srcRow="3810" trgRow="3190" color="EX-cyan" />
    <link srcID="10758" trgID="13015" rel="rRr" directed="false" shadow="false" column="74959" shadowCol="147591" srcRow="4381" trgRow="3190" color="EX-yellow-orange" />
    <link srcID="13158" trgID="13015" rel="rRr" directed="false" shadow="false" column="74960" shadowCol="147592" srcRow="4427" trgRow="3190" color="EX-pure-blue" />
    <link srcID="13034" trgID="13015" rel="rRr" directed="false" shadow="false" column="74961" shadowCol="147593" srcRow="4614" trgRow="3190" color="EX-dark-yellow-green" />
    <link srcID="13899" trgID="13015" rel="rRr" directed="false" shadow="false" column="74962" shadowCol="147594" srcRow="4924" trgRow="3190" color="EX-dark-magenta" />
    <link srcID="13471" trgID="13015" rel="rRr" directed="false" shadow="false" column="74963" shadowCol="147595" srcRow="5141" trgRow="3190" color="EX-dark-green" />
    <link srcID="13615" trgID="13015" rel="rRr" directed="false" shadow="false" column="74964" shadowCol="147596" srcRow="5163" trgRow="3190" color="EX-blue-magenta" />
    <link srcID="10837" trgID="10930" rel="rRr" directed="false" shadow="false" column="74965" shadowCol="147597" srcRow="3191" trgRow="3193" color="EX-yellow-green" />
    <link srcID="10837" trgID="11110" rel="rRr" directed="false" shadow="false" column="74966" shadowCol="147598" srcRow="3191" trgRow="3195" color="EX-magenta" />
    <link srcID="10837" trgID="12354" rel="rRr" directed="false" shadow="false" column="74967" shadowCol="147599" srcRow="3191" trgRow="3208" color="EX-green" />
    <link srcID="10837" trgID="13302" rel="rRr" directed="false" shadow="false" column="74968" shadowCol="147600" srcRow="3191" trgRow="5501" color="EX-yellow" />
    <link srcID="10837" trgID="10638" rel="rRr" directed="false" shadow="false" column="74969" shadowCol="147601" srcRow="3191" trgRow="5707" color="EX-purple" />
    <link srcID="10933" trgID="12089" rel="rRr" directed="false" shadow="true" shadowCol="147602" srcRow="3170" trgRow="3192" color="EX-dark-purple" />
    <link srcID="13913" trgID="10930" rel="rRr" directed="false" shadow="true" shadowCol="147603" srcRow="3011" trgRow="3193" color="EX-dark-red" />
    <link srcID="10662" trgID="10930" rel="rRr" directed="false" shadow="true" shadowCol="147604" srcRow="3166" trgRow="3193" color="EX-pale-green" />
    <link srcID="10933" trgID="10930" rel="rRr" directed="false" shadow="true" shadowCol="147605" srcRow="3170" trgRow="3193" color="EX-pale-blue" />
    <link srcID="10837" trgID="10930" rel="rRr" directed="false" shadow="true" shadowCol="147606" srcRow="3191" trgRow="3193" color="EX-dark-tan" />
    <link srcID="13898" trgID="10930" rel="rRr" directed="false" shadow="false" column="74970" shadowCol="147607" srcRow="3201" trgRow="3193" color="EX-pale-blue-magenta" />
    <link srcID="13579" trgID="10930" rel="rRr" directed="false" shadow="false" column="74971" shadowCol="147608" srcRow="3216" trgRow="3193" color="EX-pale-yellow orange" />
    <link srcID="11765" trgID="10930" rel="rRr" directed="false" shadow="false" column="74972" shadowCol="147609" srcRow="3218" trgRow="3193" color="EX-medium-magenta" />
    <link srcID="11827" trgID="10930" rel="rRr" directed="false" shadow="false" column="74973" shadowCol="147610" srcRow="3220" trgRow="3193" color="EX-pale-red" />
    <link srcID="10788" trgID="10930" rel="rRr" directed="false" shadow="false" column="74974" shadowCol="147611" srcRow="3235" trgRow="3193" color="EX-pale-cyan" />
    <link srcID="13410" trgID="10930" rel="rRr" directed="false" shadow="false" column="74975" shadowCol="147612" srcRow="3242" trgRow="3193" color="EX-pale-yellow-green" />
    <link srcID="11344" trgID="10930" rel="rRr" directed="false" shadow="false" column="74976" shadowCol="147613" srcRow="3246" trgRow="3193" color="EX-pale-purple" />
    <link srcID="12763" trgID="10930" rel="rRr" directed="false" shadow="false" column="74977" shadowCol="147614" srcRow="3250" trgRow="3193" color="EX-pale-magenta" />
    <link srcID="11113" trgID="10930" rel="rRr" directed="false" shadow="false" column="74978" shadowCol="147615" srcRow="3262" trgRow="3193" color="EX-pale-red-orange" />
    <link srcID="11494" trgID="10930" rel="rRr" directed="false" shadow="false" column="74979" shadowCol="147616" srcRow="3284" trgRow="3193" color="EX-blue" />
    <link srcID="11614" trgID="10930" rel="rRr" directed="false" shadow="false" column="74980" shadowCol="147617" srcRow="3299" trgRow="3193" color="EX-orange" />
    <link srcID="13866" trgID="10930" rel="rRr" directed="false" shadow="false" column="74981" shadowCol="147618" srcRow="3300" trgRow="3193" color="EX-dark-cyan" />
    <link srcID="11083" trgID="10930" rel="rRr" directed="false" shadow="false" column="74982" shadowCol="147619" srcRow="3331" trgRow="3193" color="EX-red" />
    <link srcID="12078" trgID="10930" rel="rRr" directed="false" shadow="false" column="74983" shadowCol="147620" srcRow="3346" trgRow="3193" color="EX-dark-orange" />
    <link srcID="11460" trgID="10930" rel="rRr" directed="false" shadow="false" column="74984" shadowCol="147621" srcRow="3352" trgRow="3193" color="EX-dark-gray-purple" />
    <link srcID="11133" trgID="10930" rel="rRr" directed="false" shadow="false" column="74985" shadowCol="147622" srcRow="3355" trgRow="3193" color="EX-cyan" />
    <link srcID="13522" trgID="10930" rel="rRr" directed="false" shadow="false" column="74986" shadowCol="147623" srcRow="3367" trgRow="3193" color="EX-yellow-orange" />
    <link srcID="10938" trgID="10930" rel="rRr" directed="false" shadow="false" column="74987" shadowCol="147624" srcRow="3374" trgRow="3193" color="EX-pure-blue" />
    <link srcID="12844" trgID="10930" rel="rRr" directed="false" shadow="false" column="74988" shadowCol="147625" srcRow="3395" trgRow="3193" color="EX-dark-yellow-green" />
    <link srcID="11257" trgID="10930" rel="rRr" directed="false" shadow="false" column="74989" shadowCol="147626" srcRow="3408" trgRow="3193" color="EX-dark-magenta" />
    <link srcID="12905" trgID="10930" rel="rRr" directed="false" shadow="false" column="74990" shadowCol="147627" srcRow="3412" trgRow="3193" color="EX-dark-green" />
    <link srcID="13951" trgID="10930" rel="rRr" directed="false" shadow="false" column="74991" shadowCol="147628" srcRow="3416" trgRow="3193" color="EX-blue-magenta" />
    <link srcID="11909" trgID="10930" rel="rRr" directed="false" shadow="false" column="74992" shadowCol="147629" srcRow="3417" trgRow="3193" color="EX-yellow-green" />
    <link srcID="13860" trgID="10930" rel="rRr" directed="false" shadow="false" column="74993" shadowCol="147630" srcRow="3420" trgRow="3193" color="EX-magenta" />
    <link srcID="12822" trgID="10930" rel="rRr" directed="false" shadow="false" column="74994" shadowCol="147631" srcRow="3423" trgRow="3193" color="EX-green" />
    <link srcID="13578" trgID="10930" rel="rRr" directed="false" shadow="false" column="74995" shadowCol="147632" srcRow="3428" trgRow="3193" color="EX-yellow" />
    <link srcID="11458" trgID="10930" rel="rRr" directed="false" shadow="false" column="74996" shadowCol="147633" srcRow="3436" trgRow="3193" color="EX-purple" />
    <link srcID="13467" trgID="10930" rel="rRr" directed="false" shadow="false" column="74997" shadowCol="147634" srcRow="3437" trgRow="3193" color="EX-dark-purple" />
    <link srcID="11894" trgID="10930" rel="rRr" directed="false" shadow="false" column="74998" shadowCol="147635" srcRow="3441" trgRow="3193" color="EX-dark-red" />
    <link srcID="13335" trgID="10930" rel="rRr" directed="false" shadow="false" column="74999" shadowCol="147636" srcRow="3443" trgRow="3193" color="EX-pale-green" />
    <link srcID="11970" trgID="10930" rel="rRr" directed="false" shadow="false" column="75000" shadowCol="147637" srcRow="3448" trgRow="3193" color="EX-pale-blue" />
    <link srcID="12825" trgID="10930" rel="rRr" directed="false" shadow="false" column="75001" shadowCol="147638" srcRow="3466" trgRow="3193" color="EX-dark-tan" />
    <link srcID="11368" trgID="10930" rel="rRr" directed="false" shadow="false" column="75002" shadowCol="147639" srcRow="3480" trgRow="3193" color="EX-pale-blue-magenta" />
    <link srcID="12767" trgID="10930" rel="rRr" directed="false" shadow="false" column="75003" shadowCol="147640" srcRow="3487" trgRow="3193" color="EX-pale-yellow orange" />
    <link srcID="10992" trgID="10930" rel="rRr" directed="false" shadow="false" column="75004" shadowCol="147641" srcRow="3501" trgRow="3193" color="EX-medium-magenta" />
    <link srcID="13545" trgID="10930" rel="rRr" directed="false" shadow="false" column="75005" shadowCol="147642" srcRow="3507" trgRow="3193" color="EX-pale-red" />
    <link srcID="11432" trgID="10930" rel="rRr" directed="false" shadow="false" column="75006" shadowCol="147643" srcRow="3511" trgRow="3193" color="EX-pale-cyan" />
    <link srcID="11483" trgID="10930" rel="rRr" directed="false" shadow="false" column="75007" shadowCol="147644" srcRow="3522" trgRow="3193" color="EX-pale-yellow-green" />
    <link srcID="10593" trgID="10930" rel="rRr" directed="false" shadow="false" column="75008" shadowCol="147645" srcRow="3524" trgRow="3193" color="EX-pale-purple" />
    <link srcID="12554" trgID="10930" rel="rRr" directed="false" shadow="false" column="75009" shadowCol="147646" srcRow="3539" trgRow="3193" color="EX-pale-magenta" />
    <link srcID="11234" trgID="10930" rel="rRr" directed="false" shadow="false" column="75010" shadowCol="147647" srcRow="3561" trgRow="3193" color="EX-pale-red-orange" />
    <link srcID="11753" trgID="10930" rel="rRr" directed="false" shadow="false" column="75011" shadowCol="147648" srcRow="3576" trgRow="3193" color="EX-blue" />
    <link srcID="12795" trgID="10930" rel="rRr" directed="false" shadow="false" column="75012" shadowCol="147649" srcRow="3578" trgRow="3193" color="EX-orange" />
    <link srcID="12512" trgID="10930" rel="rRr" directed="false" shadow="false" column="75013" shadowCol="147650" srcRow="3590" trgRow="3193" color="EX-dark-cyan" />
    <link srcID="11539" trgID="10930" rel="rRr" directed="false" shadow="false" column="75014" shadowCol="147651" srcRow="3602" trgRow="3193" color="EX-red" />
    <link srcID="14023" trgID="10930" rel="rRr" directed="false" shadow="false" column="75015" shadowCol="147652" srcRow="3624" trgRow="3193" color="EX-dark-orange" />
    <link srcID="11891" trgID="10930" rel="rRr" directed="false" shadow="false" column="75016" shadowCol="147653" srcRow="3659" trgRow="3193" color="EX-dark-gray-purple" />
    <link srcID="10760" trgID="10930" rel="rRr" directed="false" shadow="false" column="75017" shadowCol="147654" srcRow="3662" trgRow="3193" color="EX-cyan" />
    <link srcID="13840" trgID="10930" rel="rRr" directed="false" shadow="false" column="75018" shadowCol="147655" srcRow="3667" trgRow="3193" color="EX-yellow-orange" />
    <link srcID="10806" trgID="10930" rel="rRr" directed="false" shadow="false" column="75019" shadowCol="147656" srcRow="3672" trgRow="3193" color="EX-pure-blue" />
    <link srcID="14040" trgID="10930" rel="rRr" directed="false" shadow="false" column="75020" shadowCol="147657" srcRow="3685" trgRow="3193" color="EX-dark-yellow-green" />
    <link srcID="12211" trgID="10930" rel="rRr" directed="false" shadow="false" column="75021" shadowCol="147658" srcRow="3702" trgRow="3193" color="EX-dark-magenta" />
    <link srcID="11383" trgID="10930" rel="rRr" directed="false" shadow="false" column="75022" shadowCol="147659" srcRow="3723" trgRow="3193" color="EX-dark-green" />
    <link srcID="11531" trgID="10930" rel="rRr" directed="false" shadow="false" column="75023" shadowCol="147660" srcRow="3727" trgRow="3193" color="EX-blue-magenta" />
    <link srcID="12102" trgID="10930" rel="rRr" directed="false" shadow="false" column="75024" shadowCol="147661" srcRow="3757" trgRow="3193" color="EX-yellow-green" />
    <link srcID="10869" trgID="10930" rel="rRr" directed="false" shadow="false" column="75025" shadowCol="147662" srcRow="3764" trgRow="3193" color="EX-magenta" />
    <link srcID="13129" trgID="10930" rel="rRr" directed="false" shadow="false" column="75026" shadowCol="147663" srcRow="3806" trgRow="3193" color="EX-green" />
    <link srcID="12132" trgID="10930" rel="rRr" directed="false" shadow="false" column="75027" shadowCol="147664" srcRow="3830" trgRow="3193" color="EX-yellow" />
    <link srcID="10930" trgID="13824" rel="rRr" directed="false" shadow="false" column="75028" shadowCol="147665" srcRow="3193" trgRow="3837" color="EX-purple" />
    <link srcID="11566" trgID="10930" rel="rRr" directed="false" shadow="false" column="75029" shadowCol="147666" srcRow="3842" trgRow="3193" color="EX-dark-purple" />
    <link srcID="13246" trgID="10930" rel="rRr" directed="false" shadow="false" column="75030" shadowCol="147667" srcRow="3865" trgRow="3193" color="EX-dark-red" />
    <link srcID="13623" trgID="10930" rel="rRr" directed="false" shadow="false" column="75031" shadowCol="147668" srcRow="3885" trgRow="3193" color="EX-pale-green" />
    <link srcID="12751" trgID="10930" rel="rRr" directed="false" shadow="false" column="75032" shadowCol="147669" srcRow="3901" trgRow="3193" color="EX-pale-blue" />
    <link srcID="14034" trgID="10930" rel="rRr" directed="false" shadow="false" column="75033" shadowCol="147670" srcRow="3945" trgRow="3193" color="EX-dark-tan" />
    <link srcID="13176" trgID="10930" rel="rRr" directed="false" shadow="false" column="75034" shadowCol="147671" srcRow="3949" trgRow="3193" color="EX-pale-blue-magenta" />
    <link srcID="10930" trgID="13858" rel="rRr" directed="false" shadow="false" column="75035" shadowCol="147672" srcRow="3193" trgRow="4029" color="EX-pale-yellow orange" />
    <link srcID="12052" trgID="10930" rel="rRr" directed="false" shadow="false" column="75036" shadowCol="147673" srcRow="4057" trgRow="3193" color="EX-medium-magenta" />
    <link srcID="12427" trgID="10930" rel="rRr" directed="false" shadow="false" column="75037" shadowCol="147674" srcRow="4114" trgRow="3193" color="EX-pale-red" />
    <link srcID="11937" trgID="10930" rel="rRr" directed="false" shadow="false" column="75038" shadowCol="147675" srcRow="4143" trgRow="3193" color="EX-pale-cyan" />
    <link srcID="12341" trgID="10930" rel="rRr" directed="false" shadow="false" column="75039" shadowCol="147676" srcRow="4159" trgRow="3193" color="EX-pale-yellow-green" />
    <link srcID="11939" trgID="10930" rel="rRr" directed="false" shadow="false" column="75040" shadowCol="147677" srcRow="4161" trgRow="3193" color="EX-pale-purple" />
    <link srcID="10848" trgID="10930" rel="rRr" directed="false" shadow="false" column="75041" shadowCol="147678" srcRow="4229" trgRow="3193" color="EX-pale-magenta" />
    <link srcID="13143" trgID="10930" rel="rRr" directed="false" shadow="false" column="75042" shadowCol="147679" srcRow="4349" trgRow="3193" color="EX-pale-red-orange" />
    <link srcID="12167" trgID="10930" rel="rRr" directed="false" shadow="false" column="75043" shadowCol="147680" srcRow="4352" trgRow="3193" color="EX-blue" />
    <link srcID="11895" trgID="10930" rel="rRr" directed="false" shadow="false" column="75044" shadowCol="147681" srcRow="4362" trgRow="3193" color="EX-orange" />
    <link srcID="13569" trgID="10930" rel="rRr" directed="false" shadow="false" column="75045" shadowCol="147682" srcRow="4378" trgRow="3193" color="EX-dark-cyan" />
    <link srcID="13777" trgID="10930" rel="rRr" directed="false" shadow="false" column="75046" shadowCol="147683" srcRow="4387" trgRow="3193" color="EX-red" />
    <link srcID="11462" trgID="10930" rel="rRr" directed="false" shadow="false" column="75047" shadowCol="147684" srcRow="4434" trgRow="3193" color="EX-dark-orange" />
    <link srcID="13516" trgID="10930" rel="rRr" directed="false" shadow="false" column="75048" shadowCol="147685" srcRow="4437" trgRow="3193" color="EX-dark-gray-purple" />
    <link srcID="12274" trgID="10930" rel="rRr" directed="false" shadow="false" column="75049" shadowCol="147686" srcRow="4449" trgRow="3193" color="EX-cyan" />
    <link srcID="10896" trgID="10930" rel="rRr" directed="false" shadow="false" column="75050" shadowCol="147687" srcRow="4459" trgRow="3193" color="EX-yellow-orange" />
    <link srcID="13810" trgID="10930" rel="rRr" directed="false" shadow="false" column="75051" shadowCol="147688" srcRow="4465" trgRow="3193" color="EX-pure-blue" />
    <link srcID="13927" trgID="10930" rel="rRr" directed="false" shadow="false" column="75052" shadowCol="147689" srcRow="4481" trgRow="3193" color="EX-dark-yellow-green" />
    <link srcID="11137" trgID="10930" rel="rRr" directed="false" shadow="false" column="75053" shadowCol="147690" srcRow="4539" trgRow="3193" color="EX-dark-magenta" />
    <link srcID="12287" trgID="10930" rel="rRr" directed="false" shadow="false" column="75054" shadowCol="147691" srcRow="4540" trgRow="3193" color="EX-dark-green" />
    <link srcID="10954" trgID="10930" rel="rRr" directed="false" shadow="false" column="75055" shadowCol="147692" srcRow="4548" trgRow="3193" color="EX-blue-magenta" />
    <link srcID="11839" trgID="10930" rel="rRr" directed="false" shadow="false" column="75056" shadowCol="147693" srcRow="4579" trgRow="3193" color="EX-yellow-green" />
    <link srcID="10904" trgID="10930" rel="rRr" directed="false" shadow="false" column="75057" shadowCol="147694" srcRow="4584" trgRow="3193" color="EX-magenta" />
    <link srcID="11075" trgID="10930" rel="rRr" directed="false" shadow="false" column="75058" shadowCol="147695" srcRow="4612" trgRow="3193" color="EX-green" />
    <link srcID="13407" trgID="10930" rel="rRr" directed="false" shadow="false" column="75059" shadowCol="147696" srcRow="4630" trgRow="3193" color="EX-yellow" />
    <link srcID="13894" trgID="10930" rel="rRr" directed="false" shadow="false" column="75060" shadowCol="147697" srcRow="4644" trgRow="3193" color="EX-purple" />
    <link srcID="13069" trgID="10930" rel="rRr" directed="false" shadow="false" column="75061" shadowCol="147698" srcRow="4646" trgRow="3193" color="EX-dark-purple" />
    <link srcID="13421" trgID="10930" rel="rRr" directed="false" shadow="false" column="75062" shadowCol="147699" srcRow="4650" trgRow="3193" color="EX-dark-red" />
    <link srcID="10798" trgID="10930" rel="rRr" directed="false" shadow="false" column="75063" shadowCol="147700" srcRow="4715" trgRow="3193" color="EX-pale-green" />
    <link srcID="10781" trgID="10930" rel="rRr" directed="false" shadow="false" column="75064" shadowCol="147701" srcRow="4716" trgRow="3193" color="EX-pale-blue" />
    <link srcID="11866" trgID="10930" rel="rRr" directed="false" shadow="false" column="75065" shadowCol="147702" srcRow="4719" trgRow="3193" color="EX-dark-tan" />
    <link srcID="13850" trgID="10930" rel="rRr" directed="false" shadow="false" column="75066" shadowCol="147703" srcRow="4739" trgRow="3193" color="EX-pale-blue-magenta" />
    <link srcID="10742" trgID="10930" rel="rRr" directed="false" shadow="false" column="75067" shadowCol="147704" srcRow="4750" trgRow="3193" color="EX-pale-yellow orange" />
    <link srcID="11457" trgID="10930" rel="rRr" directed="false" shadow="false" column="75068" shadowCol="147705" srcRow="4751" trgRow="3193" color="EX-medium-magenta" />
    <link srcID="10713" trgID="10930" rel="rRr" directed="false" shadow="false" column="75069" shadowCol="147706" srcRow="4752" trgRow="3193" color="EX-pale-red" />
    <link srcID="11530" trgID="10930" rel="rRr" directed="false" shadow="false" column="75070" shadowCol="147707" srcRow="4759" trgRow="3193" color="EX-pale-cyan" />
    <link srcID="11751" trgID="10930" rel="rRr" directed="false" shadow="false" column="75071" shadowCol="147708" srcRow="4761" trgRow="3193" color="EX-pale-yellow-green" />
    <link srcID="11489" trgID="10930" rel="rRr" directed="false" shadow="false" column="75072" shadowCol="147709" srcRow="4762" trgRow="3193" color="EX-pale-purple" />
    <link srcID="10858" trgID="10930" rel="rRr" directed="false" shadow="false" column="75073" shadowCol="147710" srcRow="4763" trgRow="3193" color="EX-pale-magenta" />
    <link srcID="11101" trgID="10930" rel="rRr" directed="false" shadow="false" column="75074" shadowCol="147711" srcRow="4766" trgRow="3193" color="EX-pale-red-orange" />
    <link srcID="10907" trgID="10930" rel="rRr" directed="false" shadow="false" column="75075" shadowCol="147712" srcRow="4768" trgRow="3193" color="EX-blue" />
    <link srcID="11013" trgID="10930" rel="rRr" directed="false" shadow="false" column="75076" shadowCol="147713" srcRow="4769" trgRow="3193" color="EX-orange" />
    <link srcID="10744" trgID="10930" rel="rRr" directed="false" shadow="false" column="75077" shadowCol="147714" srcRow="4770" trgRow="3193" color="EX-dark-cyan" />
    <link srcID="12292" trgID="10930" rel="rRr" directed="false" shadow="false" column="75078" shadowCol="147715" srcRow="4772" trgRow="3193" color="EX-red" />
    <link srcID="10974" trgID="10930" rel="rRr" directed="false" shadow="false" column="75079" shadowCol="147716" srcRow="4775" trgRow="3193" color="EX-dark-orange" />
    <link srcID="11515" trgID="10930" rel="rRr" directed="false" shadow="false" column="75080" shadowCol="147717" srcRow="4779" trgRow="3193" color="EX-dark-gray-purple" />
    <link srcID="11060" trgID="10930" rel="rRr" directed="false" shadow="false" column="75081" shadowCol="147718" srcRow="4783" trgRow="3193" color="EX-cyan" />
    <link srcID="12992" trgID="10930" rel="rRr" directed="false" shadow="false" column="75082" shadowCol="147719" srcRow="4787" trgRow="3193" color="EX-yellow-orange" />
    <link srcID="13622" trgID="10930" rel="rRr" directed="false" shadow="false" column="75083" shadowCol="147720" srcRow="4803" trgRow="3193" color="EX-pure-blue" />
    <link srcID="12713" trgID="10930" rel="rRr" directed="false" shadow="false" column="75084" shadowCol="147721" srcRow="4805" trgRow="3193" color="EX-dark-yellow-green" />
    <link srcID="11102" trgID="10930" rel="rRr" directed="false" shadow="false" column="75085" shadowCol="147722" srcRow="4808" trgRow="3193" color="EX-dark-magenta" />
    <link srcID="10930" trgID="11519" rel="rRr" directed="false" shadow="false" column="75086" shadowCol="147723" srcRow="3193" trgRow="4809" color="EX-dark-green" />
    <link srcID="10770" trgID="10930" rel="rRr" directed="false" shadow="false" column="75087" shadowCol="147724" srcRow="4811" trgRow="3193" color="EX-blue-magenta" />
    <link srcID="11679" trgID="10930" rel="rRr" directed="false" shadow="false" column="75088" shadowCol="147725" srcRow="4813" trgRow="3193" color="EX-yellow-green" />
    <link srcID="11445" trgID="10930" rel="rRr" directed="false" shadow="false" column="75089" shadowCol="147726" srcRow="4819" trgRow="3193" color="EX-magenta" />
    <link srcID="10659" trgID="10930" rel="rRr" directed="false" shadow="false" column="75090" shadowCol="147727" srcRow="4820" trgRow="3193" color="EX-green" />
    <link srcID="11215" trgID="10930" rel="rRr" directed="false" shadow="false" column="75091" shadowCol="147728" srcRow="4827" trgRow="3193" color="EX-yellow" />
    <link srcID="12182" trgID="10930" rel="rRr" directed="false" shadow="false" column="75092" shadowCol="147729" srcRow="4831" trgRow="3193" color="EX-purple" />
    <link srcID="10930" trgID="13651" rel="rRr" directed="false" shadow="false" column="75093" shadowCol="147730" srcRow="3193" trgRow="4841" color="EX-dark-purple" />
    <link srcID="13929" trgID="10930" rel="rRr" directed="false" shadow="false" column="75094" shadowCol="147731" srcRow="4861" trgRow="3193" color="EX-dark-red" />
    <link srcID="13430" trgID="10930" rel="rRr" directed="false" shadow="false" column="75095" shadowCol="147732" srcRow="4883" trgRow="3193" color="EX-pale-green" />
    <link srcID="11342" trgID="10930" rel="rRr" directed="false" shadow="false" column="75096" shadowCol="147733" srcRow="4979" trgRow="3193" color="EX-pale-blue" />
    <link srcID="12085" trgID="10930" rel="rRr" directed="false" shadow="false" column="75097" shadowCol="147734" srcRow="4982" trgRow="3193" color="EX-dark-tan" />
    <link srcID="13632" trgID="10930" rel="rRr" directed="false" shadow="false" column="75098" shadowCol="147735" srcRow="4988" trgRow="3193" color="EX-pale-blue-magenta" />
    <link srcID="13616" trgID="10930" rel="rRr" directed="false" shadow="false" column="75099" shadowCol="147736" srcRow="4993" trgRow="3193" color="EX-pale-yellow orange" />
    <link srcID="12334" trgID="10930" rel="rRr" directed="false" shadow="false" column="75100" shadowCol="147737" srcRow="4998" trgRow="3193" color="EX-medium-magenta" />
    <link srcID="10930" trgID="12558" rel="rRr" directed="false" shadow="false" column="75101" shadowCol="147738" srcRow="3193" trgRow="5043" color="EX-pale-red" />
    <link srcID="13653" trgID="10930" rel="rRr" directed="false" shadow="false" column="75102" shadowCol="147739" srcRow="5067" trgRow="3193" color="EX-pale-cyan" />
    <link srcID="10930" trgID="11784" rel="rRr" directed="false" shadow="false" column="75103" shadowCol="147740" srcRow="3193" trgRow="5068" color="EX-pale-yellow-green" />
    <link srcID="11781" trgID="10930" rel="rRr" directed="false" shadow="false" column="75104" shadowCol="147741" srcRow="5069" trgRow="3193" color="EX-pale-purple" />
    <link srcID="11762" trgID="10930" rel="rRr" directed="false" shadow="false" column="75105" shadowCol="147742" srcRow="5070" trgRow="3193" color="EX-pale-magenta" />
    <link srcID="12572" trgID="10930" rel="rRr" directed="false" shadow="false" column="75106" shadowCol="147743" srcRow="5109" trgRow="3193" color="EX-pale-red-orange" />
    <link srcID="12367" trgID="10930" rel="rRr" directed="false" shadow="false" column="75107" shadowCol="147744" srcRow="5125" trgRow="3193" color="EX-blue" />
    <link srcID="11574" trgID="10930" rel="rRr" directed="false" shadow="false" column="75108" shadowCol="147745" srcRow="5138" trgRow="3193" color="EX-orange" />
    <link srcID="11056" trgID="10930" rel="rRr" directed="false" shadow="false" column="75109" shadowCol="147746" srcRow="5140" trgRow="3193" color="EX-dark-cyan" />
    <link srcID="13332" trgID="10930" rel="rRr" directed="false" shadow="false" column="75110" shadowCol="147747" srcRow="5147" trgRow="3193" color="EX-red" />
    <link srcID="12342" trgID="10930" rel="rRr" directed="false" shadow="false" column="75111" shadowCol="147748" srcRow="5148" trgRow="3193" color="EX-dark-orange" />
    <link srcID="13890" trgID="10930" rel="rRr" directed="false" shadow="false" column="75112" shadowCol="147749" srcRow="5161" trgRow="3193" color="EX-dark-gray-purple" />
    <link srcID="11635" trgID="10930" rel="rRr" directed="false" shadow="false" column="75113" shadowCol="147750" srcRow="5165" trgRow="3193" color="EX-cyan" />
    <link srcID="12546" trgID="10930" rel="rRr" directed="false" shadow="false" column="75114" shadowCol="147751" srcRow="5167" trgRow="3193" color="EX-yellow-orange" />
    <link srcID="12797" trgID="10930" rel="rRr" directed="false" shadow="false" column="75115" shadowCol="147752" srcRow="5168" trgRow="3193" color="EX-pure-blue" />
    <link srcID="12106" trgID="10930" rel="rRr" directed="false" shadow="false" column="75116" shadowCol="147753" srcRow="5169" trgRow="3193" color="EX-dark-yellow-green" />
    <link srcID="10930" trgID="11121" rel="rRr" directed="false" shadow="false" column="75117" shadowCol="147754" srcRow="3193" trgRow="5170" color="EX-dark-magenta" />
    <link srcID="10592" trgID="10930" rel="rRr" directed="false" shadow="false" column="75118" shadowCol="147755" srcRow="5176" trgRow="3193" color="EX-dark-green" />
    <link srcID="12042" trgID="10930" rel="rRr" directed="false" shadow="false" column="75119" shadowCol="147756" srcRow="5188" trgRow="3193" color="EX-blue-magenta" />
    <link srcID="11104" trgID="10930" rel="rRr" directed="false" shadow="false" column="75120" shadowCol="147757" srcRow="5195" trgRow="3193" color="EX-yellow-green" />
    <link srcID="11836" trgID="10930" rel="rRr" directed="false" shadow="false" column="75121" shadowCol="147758" srcRow="5198" trgRow="3193" color="EX-magenta" />
    <link srcID="11533" trgID="10930" rel="rRr" directed="false" shadow="false" column="75122" shadowCol="147759" srcRow="5209" trgRow="3193" color="EX-green" />
    <link srcID="12878" trgID="10930" rel="rRr" directed="false" shadow="false" column="75123" shadowCol="147760" srcRow="5246" trgRow="3193" color="EX-yellow" />
    <link srcID="12521" trgID="10930" rel="rRr" directed="false" shadow="false" column="75124" shadowCol="147761" srcRow="5316" trgRow="3193" color="EX-purple" />
    <link srcID="13124" trgID="10930" rel="rRr" directed="false" shadow="false" column="75125" shadowCol="147762" srcRow="5426" trgRow="3193" color="EX-dark-purple" />
    <link srcID="13617" trgID="10930" rel="rRr" directed="false" shadow="false" column="75126" shadowCol="147763" srcRow="5505" trgRow="3193" color="EX-dark-red" />
    <link srcID="11666" trgID="10930" rel="rRr" directed="false" shadow="false" column="75127" shadowCol="147764" srcRow="5562" trgRow="3193" color="EX-pale-green" />
    <link srcID="12895" trgID="10930" rel="rRr" directed="false" shadow="false" column="75128" shadowCol="147765" srcRow="5583" trgRow="3193" color="EX-pale-blue" />
    <link srcID="13520" trgID="10930" rel="rRr" directed="false" shadow="false" column="75129" shadowCol="147766" srcRow="5626" trgRow="3193" color="EX-dark-tan" />
    <link srcID="13045" trgID="10930" rel="rRr" directed="false" shadow="false" column="75130" shadowCol="147767" srcRow="5629" trgRow="3193" color="EX-pale-blue-magenta" />
    <link srcID="12712" trgID="10930" rel="rRr" directed="false" shadow="false" column="75131" shadowCol="147768" srcRow="5657" trgRow="3193" color="EX-pale-yellow orange" />
    <link srcID="12442" trgID="10930" rel="rRr" directed="false" shadow="false" column="75132" shadowCol="147769" srcRow="5765" trgRow="3193" color="EX-medium-magenta" />
    <link srcID="10786" trgID="11799" rel="rRr" directed="false" shadow="true" shadowCol="147770" srcRow="2959" trgRow="3194" color="EX-pale-red" />
    <link srcID="11799" trgID="12032" rel="rRr" directed="false" shadow="true" shadowCol="147771" srcRow="3194" trgRow="2969" color="EX-pale-cyan" />
    <link srcID="12598" trgID="11799" rel="rRr" directed="false" shadow="true" shadowCol="147772" srcRow="3027" trgRow="3194" color="EX-pale-yellow-green" />
    <link srcID="11799" trgID="12188" rel="rRr" directed="false" shadow="true" shadowCol="147773" srcRow="3194" trgRow="3036" color="EX-pale-purple" />
    <link srcID="11799" trgID="12600" rel="rRr" directed="false" shadow="true" shadowCol="147774" srcRow="3194" trgRow="3118" color="EX-pale-magenta" />
    <link srcID="11799" trgID="12596" rel="rRr" directed="false" shadow="true" shadowCol="147775" srcRow="3194" trgRow="3119" color="EX-pale-red-orange" />
    <link srcID="11799" trgID="12586" rel="rRr" directed="false" shadow="true" shadowCol="147776" srcRow="3194" trgRow="3120" color="EX-blue" />
    <link srcID="11799" trgID="12588" rel="rRr" directed="false" shadow="true" shadowCol="147777" srcRow="3194" trgRow="3121" color="EX-orange" />
    <link srcID="10933" trgID="11799" rel="rRr" directed="false" shadow="true" shadowCol="147778" srcRow="3170" trgRow="3194" color="EX-dark-cyan" />
    <link srcID="11799" trgID="12616" rel="rRr" directed="false" shadow="true" shadowCol="147779" srcRow="3194" trgRow="3180" color="EX-red" />
    <link srcID="11799" trgID="11754" rel="rRr" directed="false" shadow="false" column="75133" shadowCol="147780" srcRow="3194" trgRow="3226" color="EX-dark-orange" />
    <link srcID="11799" trgID="13217" rel="rRr" directed="false" shadow="false" column="75134" shadowCol="147781" srcRow="3194" trgRow="3255" color="EX-dark-gray-purple" />
    <link srcID="11799" trgID="12654" rel="rRr" directed="false" shadow="false" column="75135" shadowCol="147782" srcRow="3194" trgRow="3286" color="EX-cyan" />
    <link srcID="11614" trgID="11799" rel="rRr" directed="false" shadow="false" column="75136" shadowCol="147783" srcRow="3299" trgRow="3194" color="EX-yellow-orange" />
    <link srcID="12254" trgID="11799" rel="rRr" directed="false" shadow="false" column="75137" shadowCol="147784" srcRow="3303" trgRow="3194" color="EX-pure-blue" />
    <link srcID="11799" trgID="12622" rel="rRr" directed="false" shadow="false" column="75138" shadowCol="147785" srcRow="3194" trgRow="3307" color="EX-dark-yellow-green" />
    <link srcID="10939" trgID="11799" rel="rRr" directed="false" shadow="false" column="75139" shadowCol="147786" srcRow="3310" trgRow="3194" color="EX-dark-magenta" />
    <link srcID="11438" trgID="11799" rel="rRr" directed="false" shadow="false" column="75140" shadowCol="147787" srcRow="3318" trgRow="3194" color="EX-dark-green" />
    <link srcID="13925" trgID="11799" rel="rRr" directed="false" shadow="false" column="75141" shadowCol="147788" srcRow="3335" trgRow="3194" color="EX-blue-magenta" />
    <link srcID="11799" trgID="13251" rel="rRr" directed="false" shadow="false" column="75142" shadowCol="147789" srcRow="3194" trgRow="3365" color="EX-yellow-green" />
    <link srcID="11799" trgID="12243" rel="rRr" directed="false" shadow="false" column="75143" shadowCol="147790" srcRow="3194" trgRow="3400" color="EX-magenta" />
    <link srcID="11617" trgID="11799" rel="rRr" directed="false" shadow="false" column="75144" shadowCol="147791" srcRow="3403" trgRow="3194" color="EX-green" />
    <link srcID="10762" trgID="11799" rel="rRr" directed="false" shadow="false" column="75145" shadowCol="147792" srcRow="3406" trgRow="3194" color="EX-yellow" />
    <link srcID="11799" trgID="12905" rel="rRr" directed="false" shadow="false" column="75146" shadowCol="147793" srcRow="3194" trgRow="3412" color="EX-purple" />
    <link srcID="11799" trgID="10994" rel="rRr" directed="false" shadow="false" column="75147" shadowCol="147794" srcRow="3194" trgRow="3414" color="EX-dark-purple" />
    <link srcID="13474" trgID="11799" rel="rRr" directed="false" shadow="false" column="75148" shadowCol="147795" srcRow="3426" trgRow="3194" color="EX-dark-red" />
    <link srcID="11799" trgID="10589" rel="rRr" directed="false" shadow="false" column="75149" shadowCol="147796" srcRow="3194" trgRow="3432" color="EX-pale-green" />
    <link srcID="11471" trgID="11799" rel="rRr" directed="false" shadow="false" column="75150" shadowCol="147797" srcRow="3440" trgRow="3194" color="EX-pale-blue" />
    <link srcID="11970" trgID="11799" rel="rRr" directed="false" shadow="false" column="75151" shadowCol="147798" srcRow="3448" trgRow="3194" color="EX-dark-tan" />
    <link srcID="11799" trgID="14029" rel="rRr" directed="false" shadow="false" column="75152" shadowCol="147799" srcRow="3194" trgRow="3459" color="EX-pale-blue-magenta" />
    <link srcID="11799" trgID="13221" rel="rRr" directed="false" shadow="false" column="75153" shadowCol="147800" srcRow="3194" trgRow="3476" color="EX-pale-yellow orange" />
    <link srcID="12266" trgID="11799" rel="rRr" directed="false" shadow="false" column="75154" shadowCol="147801" srcRow="3493" trgRow="3194" color="EX-medium-magenta" />
    <link srcID="12594" trgID="11799" rel="rRr" directed="false" shadow="false" column="75155" shadowCol="147802" srcRow="3496" trgRow="3194" color="EX-pale-red" />
    <link srcID="12597" trgID="11799" rel="rRr" directed="false" shadow="false" column="75156" shadowCol="147803" srcRow="3523" trgRow="3194" color="EX-pale-cyan" />
    <link srcID="11799" trgID="10979" rel="rRr" directed="false" shadow="false" column="75157" shadowCol="147804" srcRow="3194" trgRow="3525" color="EX-pale-yellow-green" />
    <link srcID="11799" trgID="12623" rel="rRr" directed="false" shadow="false" column="75158" shadowCol="147805" srcRow="3194" trgRow="3526" color="EX-pale-purple" />
    <link srcID="11799" trgID="11385" rel="rRr" directed="false" shadow="false" column="75159" shadowCol="147806" srcRow="3194" trgRow="3530" color="EX-pale-magenta" />
    <link srcID="11799" trgID="12635" rel="rRr" directed="false" shadow="false" column="75160" shadowCol="147807" srcRow="3194" trgRow="3534" color="EX-pale-red-orange" />
    <link srcID="11799" trgID="11378" rel="rRr" directed="false" shadow="false" column="75161" shadowCol="147808" srcRow="3194" trgRow="3536" color="EX-blue" />
    <link srcID="12810" trgID="11799" rel="rRr" directed="false" shadow="false" column="75162" shadowCol="147809" srcRow="3552" trgRow="3194" color="EX-orange" />
    <link srcID="11799" trgID="11285" rel="rRr" directed="false" shadow="false" column="75163" shadowCol="147810" srcRow="3194" trgRow="3557" color="EX-dark-cyan" />
    <link srcID="12795" trgID="11799" rel="rRr" directed="false" shadow="false" column="75164" shadowCol="147811" srcRow="3578" trgRow="3194" color="EX-red" />
    <link srcID="11799" trgID="13544" rel="rRr" directed="false" shadow="false" column="75165" shadowCol="147812" srcRow="3194" trgRow="3588" color="EX-dark-orange" />
    <link srcID="11442" trgID="11799" rel="rRr" directed="false" shadow="false" column="75166" shadowCol="147813" srcRow="3598" trgRow="3194" color="EX-dark-gray-purple" />
    <link srcID="11799" trgID="12137" rel="rRr" directed="false" shadow="false" column="75167" shadowCol="147814" srcRow="3194" trgRow="3637" color="EX-cyan" />
    <link srcID="11799" trgID="13692" rel="rRr" directed="false" shadow="false" column="75168" shadowCol="147815" srcRow="3194" trgRow="3638" color="EX-yellow-orange" />
    <link srcID="12602" trgID="11799" rel="rRr" directed="false" shadow="false" column="75169" shadowCol="147816" srcRow="3663" trgRow="3194" color="EX-pure-blue" />
    <link srcID="11799" trgID="13584" rel="rRr" directed="false" shadow="false" column="75170" shadowCol="147817" srcRow="3194" trgRow="3677" color="EX-dark-yellow-green" />
    <link srcID="11799" trgID="12275" rel="rRr" directed="false" shadow="false" column="75171" shadowCol="147818" srcRow="3194" trgRow="3681" color="EX-dark-magenta" />
    <link srcID="11799" trgID="10603" rel="rRr" directed="false" shadow="false" column="75172" shadowCol="147819" srcRow="3194" trgRow="3683" color="EX-dark-green" />
    <link srcID="12322" trgID="11799" rel="rRr" directed="false" shadow="false" column="75173" shadowCol="147820" srcRow="3696" trgRow="3194" color="EX-blue-magenta" />
    <link srcID="11799" trgID="13223" rel="rRr" directed="false" shadow="false" column="75174" shadowCol="147821" srcRow="3194" trgRow="3719" color="EX-yellow-green" />
    <link srcID="11799" trgID="11957" rel="rRr" directed="false" shadow="false" column="75175" shadowCol="147822" srcRow="3194" trgRow="3720" color="EX-magenta" />
    <link srcID="11799" trgID="10824" rel="rRr" directed="false" shadow="false" column="75176" shadowCol="147823" srcRow="3194" trgRow="3732" color="EX-green" />
    <link srcID="11799" trgID="10630" rel="rRr" directed="false" shadow="false" column="75177" shadowCol="147824" srcRow="3194" trgRow="3736" color="EX-yellow" />
    <link srcID="13439" trgID="11799" rel="rRr" directed="false" shadow="false" column="75178" shadowCol="147825" srcRow="3745" trgRow="3194" color="EX-purple" />
    <link srcID="12820" trgID="11799" rel="rRr" directed="false" shadow="false" column="75179" shadowCol="147826" srcRow="3746" trgRow="3194" color="EX-dark-purple" />
    <link srcID="12020" trgID="11799" rel="rRr" directed="false" shadow="false" column="75180" shadowCol="147827" srcRow="3748" trgRow="3194" color="EX-dark-red" />
    <link srcID="11799" trgID="10869" rel="rRr" directed="false" shadow="false" column="75181" shadowCol="147828" srcRow="3194" trgRow="3764" color="EX-pale-green" />
    <link srcID="11799" trgID="12634" rel="rRr" directed="false" shadow="false" column="75182" shadowCol="147829" srcRow="3194" trgRow="3777" color="EX-pale-blue" />
    <link srcID="13118" trgID="11799" rel="rRr" directed="false" shadow="false" column="75183" shadowCol="147830" srcRow="3778" trgRow="3194" color="EX-dark-tan" />
    <link srcID="13160" trgID="11799" rel="rRr" directed="false" shadow="false" column="75184" shadowCol="147831" srcRow="3780" trgRow="3194" color="EX-pale-blue-magenta" />
    <link srcID="11172" trgID="11799" rel="rRr" directed="false" shadow="false" column="75185" shadowCol="147832" srcRow="3796" trgRow="3194" color="EX-pale-yellow orange" />
    <link srcID="12049" trgID="11799" rel="rRr" directed="false" shadow="false" column="75186" shadowCol="147833" srcRow="3798" trgRow="3194" color="EX-medium-magenta" />
    <link srcID="12816" trgID="11799" rel="rRr" directed="false" shadow="false" column="75187" shadowCol="147834" srcRow="3800" trgRow="3194" color="EX-pale-red" />
    <link srcID="12419" trgID="11799" rel="rRr" directed="false" shadow="false" column="75188" shadowCol="147835" srcRow="3803" trgRow="3194" color="EX-pale-cyan" />
    <link srcID="12846" trgID="11799" rel="rRr" directed="false" shadow="false" column="75189" shadowCol="147836" srcRow="3813" trgRow="3194" color="EX-pale-yellow-green" />
    <link srcID="11799" trgID="12468" rel="rRr" directed="false" shadow="false" column="75190" shadowCol="147837" srcRow="3194" trgRow="3835" color="EX-pale-purple" />
    <link srcID="11799" trgID="11236" rel="rRr" directed="false" shadow="false" column="75191" shadowCol="147838" srcRow="3194" trgRow="3861" color="EX-pale-magenta" />
    <link srcID="11799" trgID="12947" rel="rRr" directed="false" shadow="false" column="75192" shadowCol="147839" srcRow="3194" trgRow="3863" color="EX-pale-red-orange" />
    <link srcID="11799" trgID="11386" rel="rRr" directed="false" shadow="false" column="75193" shadowCol="147840" srcRow="3194" trgRow="3888" color="EX-blue" />
    <link srcID="11799" trgID="13093" rel="rRr" directed="false" shadow="false" column="75194" shadowCol="147841" srcRow="3194" trgRow="3889" color="EX-orange" />
    <link srcID="13100" trgID="11799" rel="rRr" directed="false" shadow="false" column="75195" shadowCol="147842" srcRow="3904" trgRow="3194" color="EX-dark-cyan" />
    <link srcID="12267" trgID="11799" rel="rRr" directed="false" shadow="false" column="75196" shadowCol="147843" srcRow="3909" trgRow="3194" color="EX-red" />
    <link srcID="12421" trgID="11799" rel="rRr" directed="false" shadow="false" column="75197" shadowCol="147844" srcRow="3919" trgRow="3194" color="EX-dark-orange" />
    <link srcID="11799" trgID="12595" rel="rRr" directed="false" shadow="false" column="75198" shadowCol="147845" srcRow="3194" trgRow="3926" color="EX-dark-gray-purple" />
    <link srcID="11799" trgID="10981" rel="rRr" directed="false" shadow="false" column="75199" shadowCol="147846" srcRow="3194" trgRow="3935" color="EX-cyan" />
    <link srcID="11799" trgID="12620" rel="rRr" directed="false" shadow="false" column="75200" shadowCol="147847" srcRow="3194" trgRow="3950" color="EX-yellow-orange" />
    <link srcID="11501" trgID="11799" rel="rRr" directed="false" shadow="false" column="75201" shadowCol="147848" srcRow="3968" trgRow="3194" color="EX-pure-blue" />
    <link srcID="11564" trgID="11799" rel="rRr" directed="false" shadow="false" column="75202" shadowCol="147849" srcRow="3971" trgRow="3194" color="EX-dark-yellow-green" />
    <link srcID="11182" trgID="11799" rel="rRr" directed="false" shadow="false" column="75203" shadowCol="147850" srcRow="3992" trgRow="3194" color="EX-dark-magenta" />
    <link srcID="11799" trgID="13264" rel="rRr" directed="false" shadow="false" column="75204" shadowCol="147851" srcRow="3194" trgRow="4008" color="EX-dark-green" />
    <link srcID="11799" trgID="12046" rel="rRr" directed="false" shadow="false" column="75205" shadowCol="147852" srcRow="3194" trgRow="4009" color="EX-blue-magenta" />
    <link srcID="11799" trgID="12485" rel="rRr" directed="false" shadow="false" column="75206" shadowCol="147853" srcRow="3194" trgRow="4024" color="EX-yellow-green" />
    <link srcID="11594" trgID="11799" rel="rRr" directed="false" shadow="false" column="75207" shadowCol="147854" srcRow="4041" trgRow="3194" color="EX-magenta" />
    <link srcID="12250" trgID="11799" rel="rRr" directed="false" shadow="false" column="75208" shadowCol="147855" srcRow="4048" trgRow="3194" color="EX-green" />
    <link srcID="13048" trgID="11799" rel="rRr" directed="false" shadow="false" column="75209" shadowCol="147856" srcRow="4078" trgRow="3194" color="EX-yellow" />
    <link srcID="11799" trgID="12493" rel="rRr" directed="false" shadow="false" column="75210" shadowCol="147857" srcRow="3194" trgRow="4085" color="EX-purple" />
    <link srcID="12601" trgID="11799" rel="rRr" directed="false" shadow="false" column="75211" shadowCol="147858" srcRow="4164" trgRow="3194" color="EX-dark-purple" />
    <link srcID="11862" trgID="11799" rel="rRr" directed="false" shadow="false" column="75212" shadowCol="147859" srcRow="4167" trgRow="3194" color="EX-dark-red" />
    <link srcID="11799" trgID="13511" rel="rRr" directed="false" shadow="false" column="75213" shadowCol="147860" srcRow="3194" trgRow="4186" color="EX-pale-green" />
    <link srcID="11799" trgID="13222" rel="rRr" directed="false" shadow="false" column="75214" shadowCol="147861" srcRow="3194" trgRow="4190" color="EX-pale-blue" />
    <link srcID="11808" trgID="11799" rel="rRr" directed="false" shadow="false" column="75215" shadowCol="147862" srcRow="4217" trgRow="3194" color="EX-dark-tan" />
    <link srcID="11823" trgID="11799" rel="rRr" directed="false" shadow="false" column="75216" shadowCol="147863" srcRow="4219" trgRow="3194" color="EX-pale-blue-magenta" />
    <link srcID="12087" trgID="11799" rel="rRr" directed="false" shadow="false" column="75217" shadowCol="147864" srcRow="4255" trgRow="3194" color="EX-pale-yellow orange" />
    <link srcID="11799" trgID="13759" rel="rRr" directed="false" shadow="false" column="75218" shadowCol="147865" srcRow="3194" trgRow="4265" color="EX-medium-magenta" />
    <link srcID="11800" trgID="11799" rel="rRr" directed="false" shadow="false" column="75219" shadowCol="147866" srcRow="4289" trgRow="3194" color="EX-pale-red" />
    <link srcID="11805" trgID="11799" rel="rRr" directed="false" shadow="false" column="75220" shadowCol="147867" srcRow="4291" trgRow="3194" color="EX-pale-cyan" />
    <link srcID="11093" trgID="11799" rel="rRr" directed="false" shadow="false" column="75221" shadowCol="147868" srcRow="4297" trgRow="3194" color="EX-pale-yellow-green" />
    <link srcID="13703" trgID="11799" rel="rRr" directed="false" shadow="false" column="75222" shadowCol="147869" srcRow="4316" trgRow="3194" color="EX-pale-purple" />
    <link srcID="11799" trgID="13740" rel="rRr" directed="false" shadow="false" column="75223" shadowCol="147870" srcRow="3194" trgRow="4322" color="EX-pale-magenta" />
    <link srcID="11799" trgID="13764" rel="rRr" directed="false" shadow="false" column="75224" shadowCol="147871" srcRow="3194" trgRow="4327" color="EX-pale-red-orange" />
    <link srcID="12274" trgID="11799" rel="rRr" directed="false" shadow="false" column="75225" shadowCol="147872" srcRow="4449" trgRow="3194" color="EX-blue" />
    <link srcID="11375" trgID="11799" rel="rRr" directed="false" shadow="false" column="75226" shadowCol="147873" srcRow="4458" trgRow="3194" color="EX-orange" />
    <link srcID="11799" trgID="11066" rel="rRr" directed="false" shadow="false" column="75227" shadowCol="147874" srcRow="3194" trgRow="4472" color="EX-dark-cyan" />
    <link srcID="11799" trgID="12621" rel="rRr" directed="false" shadow="false" column="75228" shadowCol="147875" srcRow="3194" trgRow="4597" color="EX-red" />
    <link srcID="11799" trgID="13030" rel="rRr" directed="false" shadow="false" column="75229" shadowCol="147876" srcRow="3194" trgRow="4609" color="EX-dark-orange" />
    <link srcID="11799" trgID="12699" rel="rRr" directed="false" shadow="false" column="75230" shadowCol="147877" srcRow="3194" trgRow="4640" color="EX-dark-gray-purple" />
    <link srcID="11799" trgID="12584" rel="rRr" directed="false" shadow="false" column="75231" shadowCol="147878" srcRow="3194" trgRow="4697" color="EX-cyan" />
    <link srcID="10646" trgID="11799" rel="rRr" directed="false" shadow="false" column="75232" shadowCol="147879" srcRow="4737" trgRow="3194" color="EX-yellow-orange" />
    <link srcID="11160" trgID="11799" rel="rRr" directed="false" shadow="false" column="75233" shadowCol="147880" srcRow="4747" trgRow="3194" color="EX-pure-blue" />
    <link srcID="10797" trgID="11799" rel="rRr" directed="false" shadow="false" column="75234" shadowCol="147881" srcRow="5038" trgRow="3194" color="EX-dark-yellow-green" />
    <link srcID="11799" trgID="12655" rel="rRr" directed="false" shadow="false" column="75235" shadowCol="147882" srcRow="3194" trgRow="5076" color="EX-dark-magenta" />
    <link srcID="11799" trgID="13864" rel="rRr" directed="false" shadow="false" column="75236" shadowCol="147883" srcRow="3194" trgRow="5088" color="EX-dark-green" />
    <link srcID="11799" trgID="12441" rel="rRr" directed="false" shadow="false" column="75237" shadowCol="147884" srcRow="3194" trgRow="5096" color="EX-blue-magenta" />
    <link srcID="11799" trgID="11081" rel="rRr" directed="false" shadow="false" column="75238" shadowCol="147885" srcRow="3194" trgRow="5158" color="EX-yellow-green" />
    <link srcID="11799" trgID="12909" rel="rRr" directed="false" shadow="false" column="75239" shadowCol="147886" srcRow="3194" trgRow="5215" color="EX-magenta" />
    <link srcID="11799" trgID="12215" rel="rRr" directed="false" shadow="false" column="75240" shadowCol="147887" srcRow="3194" trgRow="5258" color="EX-green" />
    <link srcID="11540" trgID="11799" rel="rRr" directed="false" shadow="false" column="75241" shadowCol="147888" srcRow="5264" trgRow="3194" color="EX-yellow" />
    <link srcID="11799" trgID="11985" rel="rRr" directed="false" shadow="false" column="75242" shadowCol="147889" srcRow="3194" trgRow="5315" color="EX-purple" />
    <link srcID="11552" trgID="11799" rel="rRr" directed="false" shadow="false" column="75243" shadowCol="147890" srcRow="5350" trgRow="3194" color="EX-dark-purple" />
    <link srcID="11799" trgID="11388" rel="rRr" directed="false" shadow="false" column="75244" shadowCol="147891" srcRow="3194" trgRow="5364" color="EX-dark-red" />
    <link srcID="11799" trgID="10830" rel="rRr" directed="false" shadow="false" column="75245" shadowCol="147892" srcRow="3194" trgRow="5373" color="EX-pale-green" />
    <link srcID="11799" trgID="10993" rel="rRr" directed="false" shadow="false" column="75246" shadowCol="147893" srcRow="3194" trgRow="5380" color="EX-pale-blue" />
    <link srcID="12392" trgID="11799" rel="rRr" directed="false" shadow="false" column="75247" shadowCol="147894" srcRow="5381" trgRow="3194" color="EX-dark-tan" />
    <link srcID="11799" trgID="12617" rel="rRr" directed="false" shadow="false" column="75248" shadowCol="147895" srcRow="3194" trgRow="5382" color="EX-pale-blue-magenta" />
    <link srcID="11396" trgID="11799" rel="rRr" directed="false" shadow="false" column="75249" shadowCol="147896" srcRow="5383" trgRow="3194" color="EX-pale-yellow orange" />
    <link srcID="12636" trgID="11799" rel="rRr" directed="false" shadow="false" column="75250" shadowCol="147897" srcRow="5404" trgRow="3194" color="EX-medium-magenta" />
    <link srcID="11799" trgID="10990" rel="rRr" directed="false" shadow="false" column="75251" shadowCol="147898" srcRow="3194" trgRow="5410" color="EX-pale-red" />
    <link srcID="13124" trgID="11799" rel="rRr" directed="false" shadow="false" column="75252" shadowCol="147899" srcRow="5426" trgRow="3194" color="EX-pale-cyan" />
    <link srcID="12854" trgID="11799" rel="rRr" directed="false" shadow="false" column="75253" shadowCol="147900" srcRow="5482" trgRow="3194" color="EX-pale-yellow-green" />
    <link srcID="12026" trgID="11799" rel="rRr" directed="false" shadow="false" column="75254" shadowCol="147901" srcRow="5503" trgRow="3194" color="EX-pale-purple" />
    <link srcID="13921" trgID="11799" rel="rRr" directed="false" shadow="false" column="75255" shadowCol="147902" srcRow="5504" trgRow="3194" color="EX-pale-magenta" />
    <link srcID="11799" trgID="12031" rel="rRr" directed="false" shadow="false" column="75256" shadowCol="147903" srcRow="3194" trgRow="5516" color="EX-pale-red-orange" />
    <link srcID="11632" trgID="11799" rel="rRr" directed="false" shadow="false" column="75257" shadowCol="147904" srcRow="5518" trgRow="3194" color="EX-blue" />
    <link srcID="11799" trgID="11436" rel="rRr" directed="false" shadow="false" column="75258" shadowCol="147905" srcRow="3194" trgRow="5521" color="EX-orange" />
    <link srcID="11799" trgID="12439" rel="rRr" directed="false" shadow="false" column="75259" shadowCol="147906" srcRow="3194" trgRow="5526" color="EX-dark-cyan" />
    <link srcID="11744" trgID="11799" rel="rRr" directed="false" shadow="false" column="75260" shadowCol="147907" srcRow="5528" trgRow="3194" color="EX-red" />
    <link srcID="11506" trgID="11799" rel="rRr" directed="false" shadow="false" column="75261" shadowCol="147908" srcRow="5631" trgRow="3194" color="EX-dark-orange" />
    <link srcID="12230" trgID="11799" rel="rRr" directed="false" shadow="false" column="75262" shadowCol="147909" srcRow="5688" trgRow="3194" color="EX-dark-gray-purple" />
    <link srcID="11799" trgID="12259" rel="rRr" directed="false" shadow="false" column="75263" shadowCol="147910" srcRow="3194" trgRow="5705" color="EX-cyan" />
    <link srcID="12252" trgID="11799" rel="rRr" directed="false" shadow="false" column="75264" shadowCol="147911" srcRow="5720" trgRow="3194" color="EX-yellow-orange" />
    <link srcID="11799" trgID="12507" rel="rRr" directed="false" shadow="false" column="75265" shadowCol="147912" srcRow="3194" trgRow="5724" color="EX-pure-blue" />
    <link srcID="11799" trgID="12478" rel="rRr" directed="false" shadow="false" column="75266" shadowCol="147913" srcRow="3194" trgRow="5733" color="EX-dark-yellow-green" />
    <link srcID="12849" trgID="11799" rel="rRr" directed="false" shadow="false" column="75267" shadowCol="147914" srcRow="5741" trgRow="3194" color="EX-dark-magenta" />
    <link srcID="11799" trgID="12520" rel="rRr" directed="false" shadow="false" column="75268" shadowCol="147915" srcRow="3194" trgRow="5761" color="EX-dark-green" />
    <link srcID="11167" trgID="11799" rel="rRr" directed="false" shadow="false" column="75269" shadowCol="147916" srcRow="5826" trgRow="3194" color="EX-blue-magenta" />
    <link srcID="11110" trgID="12237" rel="rRr" directed="false" shadow="true" shadowCol="147917" srcRow="3195" trgRow="3002" color="EX-yellow-green" />
    <link srcID="11176" trgID="11110" rel="rRr" directed="false" shadow="true" shadowCol="147918" srcRow="3020" trgRow="3195" color="EX-magenta" />
    <link srcID="10933" trgID="11110" rel="rRr" directed="false" shadow="true" shadowCol="147919" srcRow="3170" trgRow="3195" color="EX-green" />
    <link srcID="10837" trgID="11110" rel="rRr" directed="false" shadow="true" shadowCol="147920" srcRow="3191" trgRow="3195" color="EX-yellow" />
    <link srcID="10900" trgID="11110" rel="rRr" directed="false" shadow="false" column="75270" shadowCol="147921" srcRow="3205" trgRow="3195" color="EX-purple" />
    <link srcID="12354" trgID="11110" rel="rRr" directed="false" shadow="false" column="75271" shadowCol="147922" srcRow="3208" trgRow="3195" color="EX-dark-purple" />
    <link srcID="11110" trgID="11283" rel="rRr" directed="false" shadow="false" column="75272" shadowCol="147923" srcRow="3195" trgRow="3274" color="EX-dark-red" />
    <link srcID="11790" trgID="11110" rel="rRr" directed="false" shadow="false" column="75273" shadowCol="147924" srcRow="3288" trgRow="3195" color="EX-pale-green" />
    <link srcID="11110" trgID="13659" rel="rRr" directed="false" shadow="false" column="75274" shadowCol="147925" srcRow="3195" trgRow="3291" color="EX-pale-blue" />
    <link srcID="11110" trgID="10654" rel="rRr" directed="false" shadow="false" column="75275" shadowCol="147926" srcRow="3195" trgRow="3313" color="EX-dark-tan" />
    <link srcID="11110" trgID="13349" rel="rRr" directed="false" shadow="false" column="75276" shadowCol="147927" srcRow="3195" trgRow="3344" color="EX-pale-blue-magenta" />
    <link srcID="11110" trgID="11133" rel="rRr" directed="false" shadow="false" column="75277" shadowCol="147928" srcRow="3195" trgRow="3355" color="EX-pale-yellow orange" />
    <link srcID="11110" trgID="13541" rel="rRr" directed="false" shadow="false" column="75278" shadowCol="147929" srcRow="3195" trgRow="3381" color="EX-medium-magenta" />
    <link srcID="11257" trgID="11110" rel="rRr" directed="false" shadow="false" column="75279" shadowCol="147930" srcRow="3408" trgRow="3195" color="EX-pale-red" />
    <link srcID="10959" trgID="11110" rel="rRr" directed="false" shadow="false" column="75280" shadowCol="147931" srcRow="3424" trgRow="3195" color="EX-pale-cyan" />
    <link srcID="11110" trgID="13578" rel="rRr" directed="false" shadow="false" column="75281" shadowCol="147932" srcRow="3195" trgRow="3428" color="EX-pale-yellow-green" />
    <link srcID="11458" trgID="11110" rel="rRr" directed="false" shadow="false" column="75282" shadowCol="147933" srcRow="3436" trgRow="3195" color="EX-pale-purple" />
    <link srcID="11110" trgID="13568" rel="rRr" directed="false" shadow="false" column="75283" shadowCol="147934" srcRow="3195" trgRow="3453" color="EX-pale-magenta" />
    <link srcID="11110" trgID="13657" rel="rRr" directed="false" shadow="false" column="75284" shadowCol="147935" srcRow="3195" trgRow="3457" color="EX-pale-red-orange" />
    <link srcID="10736" trgID="11110" rel="rRr" directed="false" shadow="false" column="75285" shadowCol="147936" srcRow="3520" trgRow="3195" color="EX-blue" />
    <link srcID="11483" trgID="11110" rel="rRr" directed="false" shadow="false" column="75286" shadowCol="147937" srcRow="3522" trgRow="3195" color="EX-orange" />
    <link srcID="11110" trgID="10593" rel="rRr" directed="false" shadow="false" column="75287" shadowCol="147938" srcRow="3195" trgRow="3524" color="EX-dark-cyan" />
    <link srcID="11110" trgID="11234" rel="rRr" directed="false" shadow="false" column="75288" shadowCol="147939" srcRow="3195" trgRow="3561" color="EX-red" />
    <link srcID="13571" trgID="11110" rel="rRr" directed="false" shadow="false" column="75289" shadowCol="147940" srcRow="3599" trgRow="3195" color="EX-dark-orange" />
    <link srcID="13892" trgID="11110" rel="rRr" directed="false" shadow="false" column="75290" shadowCol="147941" srcRow="3604" trgRow="3195" color="EX-dark-gray-purple" />
    <link srcID="12792" trgID="11110" rel="rRr" directed="false" shadow="false" column="75291" shadowCol="147942" srcRow="3619" trgRow="3195" color="EX-cyan" />
    <link srcID="11110" trgID="12865" rel="rRr" directed="false" shadow="false" column="75292" shadowCol="147943" srcRow="3195" trgRow="3621" color="EX-yellow-orange" />
    <link srcID="11110" trgID="13853" rel="rRr" directed="false" shadow="false" column="75293" shadowCol="147944" srcRow="3195" trgRow="3641" color="EX-pure-blue" />
    <link srcID="13840" trgID="11110" rel="rRr" directed="false" shadow="false" column="75294" shadowCol="147945" srcRow="3667" trgRow="3195" color="EX-dark-yellow-green" />
    <link srcID="14040" trgID="11110" rel="rRr" directed="false" shadow="false" column="75295" shadowCol="147946" srcRow="3685" trgRow="3195" color="EX-dark-magenta" />
    <link srcID="11543" trgID="11110" rel="rRr" directed="false" shadow="false" column="75296" shadowCol="147947" srcRow="3686" trgRow="3195" color="EX-dark-green" />
    <link srcID="12025" trgID="11110" rel="rRr" directed="false" shadow="false" column="75297" shadowCol="147948" srcRow="3691" trgRow="3195" color="EX-blue-magenta" />
    <link srcID="12211" trgID="11110" rel="rRr" directed="false" shadow="false" column="75298" shadowCol="147949" srcRow="3702" trgRow="3195" color="EX-yellow-green" />
    <link srcID="12452" trgID="11110" rel="rRr" directed="false" shadow="false" column="75299" shadowCol="147950" srcRow="3704" trgRow="3195" color="EX-magenta" />
    <link srcID="13843" trgID="11110" rel="rRr" directed="false" shadow="false" column="75300" shadowCol="147951" srcRow="3707" trgRow="3195" color="EX-green" />
    <link srcID="11110" trgID="11531" rel="rRr" directed="false" shadow="false" column="75301" shadowCol="147952" srcRow="3195" trgRow="3727" color="EX-yellow" />
    <link srcID="11110" trgID="12102" rel="rRr" directed="false" shadow="false" column="75302" shadowCol="147953" srcRow="3195" trgRow="3757" color="EX-purple" />
    <link srcID="12395" trgID="11110" rel="rRr" directed="false" shadow="false" column="75303" shadowCol="147954" srcRow="3805" trgRow="3195" color="EX-dark-purple" />
    <link srcID="11110" trgID="13970" rel="rRr" directed="false" shadow="false" column="75304" shadowCol="147955" srcRow="3195" trgRow="3874" color="EX-dark-red" />
    <link srcID="13100" trgID="11110" rel="rRr" directed="false" shadow="false" column="75305" shadowCol="147956" srcRow="3904" trgRow="3195" color="EX-pale-green" />
    <link srcID="11110" trgID="11624" rel="rRr" directed="false" shadow="false" column="75306" shadowCol="147957" srcRow="3195" trgRow="3922" color="EX-pale-blue" />
    <link srcID="11110" trgID="13168" rel="rRr" directed="false" shadow="false" column="75307" shadowCol="147958" srcRow="3195" trgRow="3938" color="EX-dark-tan" />
    <link srcID="11110" trgID="13741" rel="rRr" directed="false" shadow="false" column="75308" shadowCol="147959" srcRow="3195" trgRow="3958" color="EX-pale-blue-magenta" />
    <link srcID="11110" trgID="12426" rel="rRr" directed="false" shadow="false" column="75309" shadowCol="147960" srcRow="3195" trgRow="4125" color="EX-pale-yellow orange" />
    <link srcID="11108" trgID="11110" rel="rRr" directed="false" shadow="false" column="75310" shadowCol="147961" srcRow="4132" trgRow="3195" color="EX-medium-magenta" />
    <link srcID="11110" trgID="12170" rel="rRr" directed="false" shadow="false" column="75311" shadowCol="147962" srcRow="3195" trgRow="4354" color="EX-pale-red" />
    <link srcID="11110" trgID="13865" rel="rRr" directed="false" shadow="false" column="75312" shadowCol="147963" srcRow="3195" trgRow="4368" color="EX-pale-cyan" />
    <link srcID="11110" trgID="13569" rel="rRr" directed="false" shadow="false" column="75313" shadowCol="147964" srcRow="3195" trgRow="4378" color="EX-pale-yellow-green" />
    <link srcID="11110" trgID="11128" rel="rRr" directed="false" shadow="false" column="75314" shadowCol="147965" srcRow="3195" trgRow="4385" color="EX-pale-purple" />
    <link srcID="12303" trgID="11110" rel="rRr" directed="false" shadow="false" column="75315" shadowCol="147966" srcRow="4391" trgRow="3195" color="EX-pale-magenta" />
    <link srcID="12760" trgID="11110" rel="rRr" directed="false" shadow="false" column="75316" shadowCol="147967" srcRow="4428" trgRow="3195" color="EX-pale-red-orange" />
    <link srcID="13516" trgID="11110" rel="rRr" directed="false" shadow="false" column="75317" shadowCol="147968" srcRow="4437" trgRow="3195" color="EX-blue" />
    <link srcID="11110" trgID="12138" rel="rRr" directed="false" shadow="false" column="75318" shadowCol="147969" srcRow="3195" trgRow="4446" color="EX-orange" />
    <link srcID="10896" trgID="11110" rel="rRr" directed="false" shadow="false" column="75319" shadowCol="147970" srcRow="4459" trgRow="3195" color="EX-dark-cyan" />
    <link srcID="13927" trgID="11110" rel="rRr" directed="false" shadow="false" column="75320" shadowCol="147971" srcRow="4481" trgRow="3195" color="EX-red" />
    <link srcID="11110" trgID="13716" rel="rRr" directed="false" shadow="false" column="75321" shadowCol="147972" srcRow="3195" trgRow="4491" color="EX-dark-orange" />
    <link srcID="12287" trgID="11110" rel="rRr" directed="false" shadow="false" column="75322" shadowCol="147973" srcRow="4540" trgRow="3195" color="EX-dark-gray-purple" />
    <link srcID="13555" trgID="11110" rel="rRr" directed="false" shadow="false" column="75323" shadowCol="147974" srcRow="4608" trgRow="3195" color="EX-cyan" />
    <link srcID="11075" trgID="11110" rel="rRr" directed="false" shadow="false" column="75324" shadowCol="147975" srcRow="4612" trgRow="3195" color="EX-yellow-orange" />
    <link srcID="11110" trgID="13407" rel="rRr" directed="false" shadow="false" column="75325" shadowCol="147976" srcRow="3195" trgRow="4630" color="EX-pure-blue" />
    <link srcID="11110" trgID="13069" rel="rRr" directed="false" shadow="false" column="75326" shadowCol="147977" srcRow="3195" trgRow="4646" color="EX-dark-yellow-green" />
    <link srcID="11110" trgID="13421" rel="rRr" directed="false" shadow="false" column="75327" shadowCol="147978" srcRow="3195" trgRow="4650" color="EX-dark-magenta" />
    <link srcID="11110" trgID="11510" rel="rRr" directed="false" shadow="false" column="75328" shadowCol="147979" srcRow="3195" trgRow="4693" color="EX-dark-green" />
    <link srcID="10781" trgID="11110" rel="rRr" directed="false" shadow="false" column="75329" shadowCol="147980" srcRow="4716" trgRow="3195" color="EX-blue-magenta" />
    <link srcID="11110" trgID="11866" rel="rRr" directed="false" shadow="false" column="75330" shadowCol="147981" srcRow="3195" trgRow="4719" color="EX-yellow-green" />
    <link srcID="11110" trgID="13850" rel="rRr" directed="false" shadow="false" column="75331" shadowCol="147982" srcRow="3195" trgRow="4739" color="EX-magenta" />
    <link srcID="11110" trgID="10742" rel="rRr" directed="false" shadow="false" column="75332" shadowCol="147983" srcRow="3195" trgRow="4750" color="EX-green" />
    <link srcID="11457" trgID="11110" rel="rRr" directed="false" shadow="false" column="75333" shadowCol="147984" srcRow="4751" trgRow="3195" color="EX-yellow" />
    <link srcID="10775" trgID="11110" rel="rRr" directed="false" shadow="false" column="75334" shadowCol="147985" srcRow="4758" trgRow="3195" color="EX-purple" />
    <link srcID="11110" trgID="11489" rel="rRr" directed="false" shadow="false" column="75335" shadowCol="147986" srcRow="3195" trgRow="4762" color="EX-dark-purple" />
    <link srcID="11110" trgID="12247" rel="rRr" directed="false" shadow="false" column="75336" shadowCol="147987" srcRow="3195" trgRow="4764" color="EX-dark-red" />
    <link srcID="10907" trgID="11110" rel="rRr" directed="false" shadow="false" column="75337" shadowCol="147988" srcRow="4768" trgRow="3195" color="EX-pale-green" />
    <link srcID="11110" trgID="11779" rel="rRr" directed="false" shadow="false" column="75338" shadowCol="147989" srcRow="3195" trgRow="4777" color="EX-pale-blue" />
    <link srcID="11110" trgID="11515" rel="rRr" directed="false" shadow="false" column="75339" shadowCol="147990" srcRow="3195" trgRow="4779" color="EX-dark-tan" />
    <link srcID="11110" trgID="13867" rel="rRr" directed="false" shadow="false" column="75340" shadowCol="147991" srcRow="3195" trgRow="4793" color="EX-pale-blue-magenta" />
    <link srcID="11110" trgID="11679" rel="rRr" directed="false" shadow="false" column="75341" shadowCol="147992" srcRow="3195" trgRow="4813" color="EX-pale-yellow orange" />
    <link srcID="11110" trgID="11949" rel="rRr" directed="false" shadow="false" column="75342" shadowCol="147993" srcRow="3195" trgRow="4844" color="EX-medium-magenta" />
    <link srcID="11110" trgID="13430" rel="rRr" directed="false" shadow="false" column="75343" shadowCol="147994" srcRow="3195" trgRow="4883" color="EX-pale-red" />
    <link srcID="10735" trgID="11110" rel="rRr" directed="false" shadow="false" column="75344" shadowCol="147995" srcRow="4888" trgRow="3195" color="EX-pale-cyan" />
    <link srcID="12058" trgID="11110" rel="rRr" directed="false" shadow="false" column="75345" shadowCol="147996" srcRow="4890" trgRow="3195" color="EX-pale-yellow-green" />
    <link srcID="11110" trgID="11739" rel="rRr" directed="false" shadow="false" column="75346" shadowCol="147997" srcRow="3195" trgRow="4942" color="EX-pale-purple" />
    <link srcID="11110" trgID="11342" rel="rRr" directed="false" shadow="false" column="75347" shadowCol="147998" srcRow="3195" trgRow="4979" color="EX-pale-magenta" />
    <link srcID="11110" trgID="12085" rel="rRr" directed="false" shadow="false" column="75348" shadowCol="147999" srcRow="3195" trgRow="4982" color="EX-pale-red-orange" />
    <link srcID="13616" trgID="11110" rel="rRr" directed="false" shadow="false" column="75349" shadowCol="148000" srcRow="4993" trgRow="3195" color="EX-blue" />
    <link srcID="11110" trgID="12334" rel="rRr" directed="false" shadow="false" column="75350" shadowCol="148001" srcRow="3195" trgRow="4998" color="EX-orange" />
    <link srcID="11110" trgID="13547" rel="rRr" directed="false" shadow="false" column="75351" shadowCol="148002" srcRow="3195" trgRow="5055" color="EX-dark-cyan" />
    <link srcID="11110" trgID="13653" rel="rRr" directed="false" shadow="false" column="75352" shadowCol="148003" srcRow="3195" trgRow="5067" color="EX-red" />
    <link srcID="11110" trgID="11762" rel="rRr" directed="false" shadow="false" column="75353" shadowCol="148004" srcRow="3195" trgRow="5070" color="EX-dark-orange" />
    <link srcID="11110" trgID="11699" rel="rRr" directed="false" shadow="false" column="75354" shadowCol="148005" srcRow="3195" trgRow="5077" color="EX-dark-gray-purple" />
    <link srcID="11110" trgID="11079" rel="rRr" directed="false" shadow="false" column="75355" shadowCol="148006" srcRow="3195" trgRow="5084" color="EX-cyan" />
    <link srcID="12367" trgID="11110" rel="rRr" directed="false" shadow="false" column="75356" shadowCol="148007" srcRow="5125" trgRow="3195" color="EX-yellow-orange" />
    <link srcID="11110" trgID="11391" rel="rRr" directed="false" shadow="false" column="75357" shadowCol="148008" srcRow="3195" trgRow="5149" color="EX-pure-blue" />
    <link srcID="12824" trgID="11110" rel="rRr" directed="false" shadow="false" column="75358" shadowCol="148009" srcRow="5156" trgRow="3195" color="EX-dark-yellow-green" />
    <link srcID="11110" trgID="11514" rel="rRr" directed="false" shadow="false" column="75359" shadowCol="148010" srcRow="3195" trgRow="5159" color="EX-dark-magenta" />
    <link srcID="11110" trgID="12315" rel="rRr" directed="false" shadow="false" column="75360" shadowCol="148011" srcRow="3195" trgRow="5160" color="EX-dark-green" />
    <link srcID="13890" trgID="11110" rel="rRr" directed="false" shadow="false" column="75361" shadowCol="148012" srcRow="5161" trgRow="3195" color="EX-blue-magenta" />
    <link srcID="13061" trgID="11110" rel="rRr" directed="false" shadow="false" column="75362" shadowCol="148013" srcRow="5164" trgRow="3195" color="EX-yellow-green" />
    <link srcID="11110" trgID="11635" rel="rRr" directed="false" shadow="false" column="75363" shadowCol="148014" srcRow="3195" trgRow="5165" color="EX-magenta" />
    <link srcID="12797" trgID="11110" rel="rRr" directed="false" shadow="false" column="75364" shadowCol="148015" srcRow="5168" trgRow="3195" color="EX-green" />
    <link srcID="11110" trgID="12106" rel="rRr" directed="false" shadow="false" column="75365" shadowCol="148016" srcRow="3195" trgRow="5169" color="EX-yellow" />
    <link srcID="11110" trgID="13851" rel="rRr" directed="false" shadow="false" column="75366" shadowCol="148017" srcRow="3195" trgRow="5174" color="EX-purple" />
    <link srcID="10592" trgID="11110" rel="rRr" directed="false" shadow="false" column="75367" shadowCol="148018" srcRow="5176" trgRow="3195" color="EX-dark-purple" />
    <link srcID="12414" trgID="11110" rel="rRr" directed="false" shadow="false" column="75368" shadowCol="148019" srcRow="5177" trgRow="3195" color="EX-dark-red" />
    <link srcID="12570" trgID="11110" rel="rRr" directed="false" shadow="false" column="75369" shadowCol="148020" srcRow="5182" trgRow="3195" color="EX-pale-green" />
    <link srcID="11110" trgID="10814" rel="rRr" directed="false" shadow="false" column="75370" shadowCol="148021" srcRow="3195" trgRow="5190" color="EX-pale-blue" />
    <link srcID="13449" trgID="11110" rel="rRr" directed="false" shadow="false" column="75371" shadowCol="148022" srcRow="5208" trgRow="3195" color="EX-dark-tan" />
    <link srcID="11452" trgID="11110" rel="rRr" directed="false" shadow="false" column="75372" shadowCol="148023" srcRow="5214" trgRow="3195" color="EX-pale-blue-magenta" />
    <link srcID="11110" trgID="11547" rel="rRr" directed="false" shadow="false" column="75373" shadowCol="148024" srcRow="3195" trgRow="5218" color="EX-pale-yellow orange" />
    <link srcID="11110" trgID="11684" rel="rRr" directed="false" shadow="false" column="75374" shadowCol="148025" srcRow="3195" trgRow="5223" color="EX-medium-magenta" />
    <link srcID="11110" trgID="10857" rel="rRr" directed="false" shadow="false" column="75375" shadowCol="148026" srcRow="3195" trgRow="5261" color="EX-pale-red" />
    <link srcID="11110" trgID="13868" rel="rRr" directed="false" shadow="false" column="75376" shadowCol="148027" srcRow="3195" trgRow="5285" color="EX-pale-cyan" />
    <link srcID="11110" trgID="11638" rel="rRr" directed="false" shadow="false" column="75377" shadowCol="148028" srcRow="3195" trgRow="5391" color="EX-pale-yellow-green" />
    <link srcID="11110" trgID="12035" rel="rRr" directed="false" shadow="false" column="75378" shadowCol="148029" srcRow="3195" trgRow="5489" color="EX-pale-purple" />
    <link srcID="13617" trgID="11110" rel="rRr" directed="false" shadow="false" column="75379" shadowCol="148030" srcRow="5505" trgRow="3195" color="EX-pale-magenta" />
    <link srcID="11110" trgID="11058" rel="rRr" directed="false" shadow="false" column="75380" shadowCol="148031" srcRow="3195" trgRow="5649" color="EX-pale-red-orange" />
    <link srcID="11110" trgID="12223" rel="rRr" directed="false" shadow="false" column="75381" shadowCol="148032" srcRow="3195" trgRow="5722" color="EX-blue" />
    <link srcID="10964" trgID="13581" rel="rRr" directed="false" shadow="false" column="75382" shadowCol="148033" srcRow="3196" trgRow="3197" color="EX-orange" />
    <link srcID="10964" trgID="11902" rel="rRr" directed="false" shadow="false" column="75383" shadowCol="148034" srcRow="3196" trgRow="3295" color="EX-dark-cyan" />
    <link srcID="10939" trgID="10964" rel="rRr" directed="false" shadow="false" column="75384" shadowCol="148035" srcRow="3310" trgRow="3196" color="EX-red" />
    <link srcID="10964" trgID="12431" rel="rRr" directed="false" shadow="false" column="75385" shadowCol="148036" srcRow="3196" trgRow="3384" color="EX-dark-orange" />
    <link srcID="10964" trgID="13480" rel="rRr" directed="false" shadow="false" column="75386" shadowCol="148037" srcRow="3196" trgRow="3409" color="EX-dark-gray-purple" />
    <link srcID="10964" trgID="13474" rel="rRr" directed="false" shadow="false" column="75387" shadowCol="148038" srcRow="3196" trgRow="3426" color="EX-cyan" />
    <link srcID="10964" trgID="11000" rel="rRr" directed="false" shadow="false" column="75388" shadowCol="148039" srcRow="3196" trgRow="3471" color="EX-yellow-orange" />
    <link srcID="10964" trgID="13956" rel="rRr" directed="false" shadow="false" column="75389" shadowCol="148040" srcRow="3196" trgRow="3630" color="EX-pure-blue" />
    <link srcID="10964" trgID="12081" rel="rRr" directed="false" shadow="false" column="75390" shadowCol="148041" srcRow="3196" trgRow="4383" color="EX-dark-yellow-green" />
    <link srcID="11392" trgID="10964" rel="rRr" directed="false" shadow="false" column="75391" shadowCol="148042" srcRow="4445" trgRow="3196" color="EX-dark-magenta" />
    <link srcID="10896" trgID="10964" rel="rRr" directed="false" shadow="false" column="75392" shadowCol="148043" srcRow="4459" trgRow="3196" color="EX-dark-green" />
    <link srcID="10964" trgID="12330" rel="rRr" directed="false" shadow="false" column="75393" shadowCol="148044" srcRow="3196" trgRow="4471" color="EX-blue-magenta" />
    <link srcID="10964" trgID="11086" rel="rRr" directed="false" shadow="false" column="75394" shadowCol="148045" srcRow="3196" trgRow="4592" color="EX-yellow-green" />
    <link srcID="11892" trgID="10964" rel="rRr" directed="false" shadow="false" column="75395" shadowCol="148046" srcRow="4760" trgRow="3196" color="EX-magenta" />
    <link srcID="13150" trgID="10964" rel="rRr" directed="false" shadow="false" column="75396" shadowCol="148047" srcRow="4773" trgRow="3196" color="EX-green" />
    <link srcID="13581" trgID="13140" rel="rRr" directed="false" shadow="true" shadowCol="148048" srcRow="3197" trgRow="3169" color="EX-yellow" />
    <link srcID="10964" trgID="13581" rel="rRr" directed="false" shadow="true" shadowCol="148049" srcRow="3196" trgRow="3197" color="EX-purple" />
    <link srcID="13581" trgID="10641" rel="rRr" directed="false" shadow="false" column="75397" shadowCol="148050" srcRow="3197" trgRow="3206" color="EX-dark-purple" />
    <link srcID="13581" trgID="11125" rel="rRr" directed="false" shadow="false" column="75398" shadowCol="148051" srcRow="3197" trgRow="3212" color="EX-dark-red" />
    <link srcID="13581" trgID="11765" rel="rRr" directed="false" shadow="false" column="75399" shadowCol="148052" srcRow="3197" trgRow="3218" color="EX-pale-green" />
    <link srcID="12763" trgID="13581" rel="rRr" directed="false" shadow="false" column="75400" shadowCol="148053" srcRow="3250" trgRow="3197" color="EX-pale-blue" />
    <link srcID="10639" trgID="13581" rel="rRr" directed="false" shadow="false" column="75401" shadowCol="148054" srcRow="3256" trgRow="3197" color="EX-dark-tan" />
    <link srcID="10940" trgID="13581" rel="rRr" directed="false" shadow="false" column="75402" shadowCol="148055" srcRow="3321" trgRow="3197" color="EX-pale-blue-magenta" />
    <link srcID="11929" trgID="13581" rel="rRr" directed="false" shadow="false" column="75403" shadowCol="148056" srcRow="3333" trgRow="3197" color="EX-pale-yellow orange" />
    <link srcID="12767" trgID="13581" rel="rRr" directed="false" shadow="false" column="75404" shadowCol="148057" srcRow="3487" trgRow="3197" color="EX-medium-magenta" />
    <link srcID="11061" trgID="13581" rel="rRr" directed="false" shadow="false" column="75405" shadowCol="148058" srcRow="3492" trgRow="3197" color="EX-pale-red" />
    <link srcID="11424" trgID="13581" rel="rRr" directed="false" shadow="false" column="75406" shadowCol="148059" srcRow="3570" trgRow="3197" color="EX-pale-cyan" />
    <link srcID="13581" trgID="13939" rel="rRr" directed="false" shadow="false" column="75407" shadowCol="148060" srcRow="3197" trgRow="3629" color="EX-pale-yellow-green" />
    <link srcID="13581" trgID="12275" rel="rRr" directed="false" shadow="false" column="75408" shadowCol="148061" srcRow="3197" trgRow="3681" color="EX-pale-purple" />
    <link srcID="11256" trgID="13581" rel="rRr" directed="false" shadow="false" column="75409" shadowCol="148062" srcRow="3807" trgRow="3197" color="EX-pale-magenta" />
    <link srcID="13581" trgID="13970" rel="rRr" directed="false" shadow="false" column="75410" shadowCol="148063" srcRow="3197" trgRow="3874" color="EX-pale-red-orange" />
    <link srcID="13481" trgID="13581" rel="rRr" directed="false" shadow="false" column="75411" shadowCol="148064" srcRow="4065" trgRow="3197" color="EX-blue" />
    <link srcID="13581" trgID="13799" rel="rRr" directed="false" shadow="false" column="75412" shadowCol="148065" srcRow="3197" trgRow="4197" color="EX-orange" />
    <link srcID="13581" trgID="11341" rel="rRr" directed="false" shadow="false" column="75413" shadowCol="148066" srcRow="3197" trgRow="4382" color="EX-dark-cyan" />
    <link srcID="13581" trgID="13777" rel="rRr" directed="false" shadow="false" column="75414" shadowCol="148067" srcRow="3197" trgRow="4387" color="EX-red" />
    <link srcID="11615" trgID="13581" rel="rRr" directed="false" shadow="false" column="75415" shadowCol="148068" srcRow="4435" trgRow="3197" color="EX-dark-orange" />
    <link srcID="11962" trgID="13581" rel="rRr" directed="false" shadow="false" column="75416" shadowCol="148069" srcRow="4478" trgRow="3197" color="EX-dark-gray-purple" />
    <link srcID="13927" trgID="13581" rel="rRr" directed="false" shadow="false" column="75417" shadowCol="148070" srcRow="4481" trgRow="3197" color="EX-cyan" />
    <link srcID="12359" trgID="13581" rel="rRr" directed="false" shadow="false" column="75418" shadowCol="148071" srcRow="4483" trgRow="3197" color="EX-yellow-orange" />
    <link srcID="13581" trgID="13177" rel="rRr" directed="false" shadow="false" column="75419" shadowCol="148072" srcRow="3197" trgRow="4486" color="EX-pure-blue" />
    <link srcID="13581" trgID="10773" rel="rRr" directed="false" shadow="false" column="75420" shadowCol="148073" srcRow="3197" trgRow="4546" color="EX-dark-yellow-green" />
    <link srcID="13581" trgID="13432" rel="rRr" directed="false" shadow="false" column="75421" shadowCol="148074" srcRow="3197" trgRow="4557" color="EX-dark-magenta" />
    <link srcID="13581" trgID="13083" rel="rRr" directed="false" shadow="false" column="75422" shadowCol="148075" srcRow="3197" trgRow="4560" color="EX-dark-green" />
    <link srcID="13581" trgID="13655" rel="rRr" directed="false" shadow="false" column="75423" shadowCol="148076" srcRow="3197" trgRow="4623" color="EX-blue-magenta" />
    <link srcID="13581" trgID="13069" rel="rRr" directed="false" shadow="false" column="75424" shadowCol="148077" srcRow="3197" trgRow="4646" color="EX-yellow-green" />
    <link srcID="13581" trgID="11231" rel="rRr" directed="false" shadow="false" column="75425" shadowCol="148078" srcRow="3197" trgRow="4651" color="EX-magenta" />
    <link srcID="13581" trgID="12997" rel="rRr" directed="false" shadow="false" column="75426" shadowCol="148079" srcRow="3197" trgRow="4662" color="EX-green" />
    <link srcID="13273" trgID="13581" rel="rRr" directed="false" shadow="false" column="75427" shadowCol="148080" srcRow="4712" trgRow="3197" color="EX-yellow" />
    <link srcID="10781" trgID="13581" rel="rRr" directed="false" shadow="false" column="75428" shadowCol="148081" srcRow="4716" trgRow="3197" color="EX-purple" />
    <link srcID="13581" trgID="11299" rel="rRr" directed="false" shadow="false" column="75429" shadowCol="148082" srcRow="3197" trgRow="4718" color="EX-dark-purple" />
    <link srcID="10713" trgID="13581" rel="rRr" directed="false" shadow="false" column="75430" shadowCol="148083" srcRow="4752" trgRow="3197" color="EX-dark-red" />
    <link srcID="11751" trgID="13581" rel="rRr" directed="false" shadow="false" column="75431" shadowCol="148084" srcRow="4761" trgRow="3197" color="EX-pale-green" />
    <link srcID="13581" trgID="10858" rel="rRr" directed="false" shadow="false" column="75432" shadowCol="148085" srcRow="3197" trgRow="4763" color="EX-pale-blue" />
    <link srcID="13581" trgID="11101" rel="rRr" directed="false" shadow="false" column="75433" shadowCol="148086" srcRow="3197" trgRow="4766" color="EX-dark-tan" />
    <link srcID="13581" trgID="10744" rel="rRr" directed="false" shadow="false" column="75434" shadowCol="148087" srcRow="3197" trgRow="4770" color="EX-pale-blue-magenta" />
    <link srcID="13581" trgID="11060" rel="rRr" directed="false" shadow="false" column="75435" shadowCol="148088" srcRow="3197" trgRow="4783" color="EX-pale-yellow orange" />
    <link srcID="13581" trgID="11755" rel="rRr" directed="false" shadow="false" column="75436" shadowCol="148089" srcRow="3197" trgRow="4786" color="EX-medium-magenta" />
    <link srcID="10689" trgID="13581" rel="rRr" directed="false" shadow="false" column="75437" shadowCol="148090" srcRow="4799" trgRow="3197" color="EX-pale-red" />
    <link srcID="13581" trgID="13430" rel="rRr" directed="false" shadow="false" column="75438" shadowCol="148091" srcRow="3197" trgRow="4883" color="EX-pale-cyan" />
    <link srcID="13581" trgID="12916" rel="rRr" directed="false" shadow="false" column="75439" shadowCol="148092" srcRow="3197" trgRow="4914" color="EX-pale-yellow-green" />
    <link srcID="11527" trgID="13581" rel="rRr" directed="false" shadow="false" column="75440" shadowCol="148093" srcRow="4943" trgRow="3197" color="EX-pale-purple" />
    <link srcID="13581" trgID="13557" rel="rRr" directed="false" shadow="false" column="75441" shadowCol="148094" srcRow="3197" trgRow="5009" color="EX-pale-magenta" />
    <link srcID="13581" trgID="13652" rel="rRr" directed="false" shadow="false" column="75442" shadowCol="148095" srcRow="3197" trgRow="5010" color="EX-pale-red-orange" />
    <link srcID="13581" trgID="13653" rel="rRr" directed="false" shadow="false" column="75443" shadowCol="148096" srcRow="3197" trgRow="5067" color="EX-blue" />
    <link srcID="12614" trgID="13581" rel="rRr" directed="false" shadow="false" column="75444" shadowCol="148097" srcRow="5115" trgRow="3197" color="EX-orange" />
    <link srcID="13581" trgID="13332" rel="rRr" directed="false" shadow="false" column="75445" shadowCol="148098" srcRow="3197" trgRow="5147" color="EX-dark-cyan" />
    <link srcID="12342" trgID="13581" rel="rRr" directed="false" shadow="false" column="75446" shadowCol="148099" srcRow="5148" trgRow="3197" color="EX-red" />
    <link srcID="12824" trgID="13581" rel="rRr" directed="false" shadow="false" column="75447" shadowCol="148100" srcRow="5156" trgRow="3197" color="EX-dark-orange" />
    <link srcID="13890" trgID="13581" rel="rRr" directed="false" shadow="false" column="75448" shadowCol="148101" srcRow="5161" trgRow="3197" color="EX-dark-gray-purple" />
    <link srcID="11263" trgID="13581" rel="rRr" directed="false" shadow="false" column="75449" shadowCol="148102" srcRow="5346" trgRow="3197" color="EX-cyan" />
    <link srcID="13581" trgID="12197" rel="rRr" directed="false" shadow="false" column="75450" shadowCol="148103" srcRow="3197" trgRow="5349" color="EX-yellow-orange" />
    <link srcID="13581" trgID="10764" rel="rRr" directed="false" shadow="false" column="75451" shadowCol="148104" srcRow="3197" trgRow="5378" color="EX-pure-blue" />
    <link srcID="13581" trgID="12218" rel="rRr" directed="false" shadow="false" column="75452" shadowCol="148105" srcRow="3197" trgRow="5653" color="EX-dark-yellow-green" />
    <link srcID="13581" trgID="10638" rel="rRr" directed="false" shadow="false" column="75453" shadowCol="148106" srcRow="3197" trgRow="5707" color="EX-dark-magenta" />
    <link srcID="11187" trgID="13581" rel="rRr" directed="false" shadow="false" column="75454" shadowCol="148107" srcRow="5708" trgRow="3197" color="EX-dark-green" />
    <link srcID="10933" trgID="12692" rel="rRr" directed="false" shadow="true" shadowCol="148108" srcRow="3170" trgRow="3198" color="EX-blue-magenta" />
    <link srcID="12692" trgID="11125" rel="rRr" directed="false" shadow="false" column="75455" shadowCol="148109" srcRow="3198" trgRow="3212" color="EX-yellow-green" />
    <link srcID="11765" trgID="12692" rel="rRr" directed="false" shadow="false" column="75456" shadowCol="148110" srcRow="3218" trgRow="3198" color="EX-magenta" />
    <link srcID="11855" trgID="12692" rel="rRr" directed="false" shadow="false" column="75457" shadowCol="148111" srcRow="3221" trgRow="3198" color="EX-green" />
    <link srcID="13410" trgID="12692" rel="rRr" directed="false" shadow="false" column="75458" shadowCol="148112" srcRow="3242" trgRow="3198" color="EX-yellow" />
    <link srcID="11344" trgID="12692" rel="rRr" directed="false" shadow="false" column="75459" shadowCol="148113" srcRow="3246" trgRow="3198" color="EX-purple" />
    <link srcID="10898" trgID="12692" rel="rRr" directed="false" shadow="false" column="75460" shadowCol="148114" srcRow="3293" trgRow="3198" color="EX-dark-purple" />
    <link srcID="10940" trgID="12692" rel="rRr" directed="false" shadow="false" column="75461" shadowCol="148115" srcRow="3321" trgRow="3198" color="EX-dark-red" />
    <link srcID="11072" trgID="12692" rel="rRr" directed="false" shadow="false" column="75462" shadowCol="148116" srcRow="3325" trgRow="3198" color="EX-pale-green" />
    <link srcID="13772" trgID="12692" rel="rRr" directed="false" shadow="false" column="75463" shadowCol="148117" srcRow="3336" trgRow="3198" color="EX-pale-blue" />
    <link srcID="11880" trgID="12692" rel="rRr" directed="false" shadow="false" column="75464" shadowCol="148118" srcRow="3339" trgRow="3198" color="EX-dark-tan" />
    <link srcID="10669" trgID="12692" rel="rRr" directed="false" shadow="false" column="75465" shadowCol="148119" srcRow="3371" trgRow="3198" color="EX-pale-blue-magenta" />
    <link srcID="10938" trgID="12692" rel="rRr" directed="false" shadow="false" column="75466" shadowCol="148120" srcRow="3374" trgRow="3198" color="EX-pale-yellow orange" />
    <link srcID="12822" trgID="12692" rel="rRr" directed="false" shadow="false" column="75467" shadowCol="148121" srcRow="3423" trgRow="3198" color="EX-medium-magenta" />
    <link srcID="13568" trgID="12692" rel="rRr" directed="false" shadow="false" column="75468" shadowCol="148122" srcRow="3453" trgRow="3198" color="EX-pale-red" />
    <link srcID="11234" trgID="12692" rel="rRr" directed="false" shadow="false" column="75469" shadowCol="148123" srcRow="3561" trgRow="3198" color="EX-pale-cyan" />
    <link srcID="13016" trgID="12692" rel="rRr" directed="false" shadow="false" column="75470" shadowCol="148124" srcRow="3573" trgRow="3198" color="EX-pale-yellow-green" />
    <link srcID="12692" trgID="10627" rel="rRr" directed="false" shadow="false" column="75471" shadowCol="148125" srcRow="3198" trgRow="3596" color="EX-pale-purple" />
    <link srcID="14023" trgID="12692" rel="rRr" directed="false" shadow="false" column="75472" shadowCol="148126" srcRow="3624" trgRow="3198" color="EX-pale-magenta" />
    <link srcID="13442" trgID="12692" rel="rRr" directed="false" shadow="false" column="75473" shadowCol="148127" srcRow="3671" trgRow="3198" color="EX-pale-red-orange" />
    <link srcID="12132" trgID="12692" rel="rRr" directed="false" shadow="false" column="75474" shadowCol="148128" srcRow="3830" trgRow="3198" color="EX-blue" />
    <link srcID="12018" trgID="12692" rel="rRr" directed="false" shadow="false" column="75475" shadowCol="148129" srcRow="4156" trgRow="3198" color="EX-orange" />
    <link srcID="11841" trgID="12692" rel="rRr" directed="false" shadow="false" column="75476" shadowCol="148130" srcRow="4348" trgRow="3198" color="EX-dark-cyan" />
    <link srcID="11128" trgID="12692" rel="rRr" directed="false" shadow="false" column="75477" shadowCol="148131" srcRow="4385" trgRow="3198" color="EX-red" />
    <link srcID="13777" trgID="12692" rel="rRr" directed="false" shadow="false" column="75478" shadowCol="148132" srcRow="4387" trgRow="3198" color="EX-dark-orange" />
    <link srcID="11615" trgID="12692" rel="rRr" directed="false" shadow="false" column="75479" shadowCol="148133" srcRow="4435" trgRow="3198" color="EX-dark-gray-purple" />
    <link srcID="13810" trgID="12692" rel="rRr" directed="false" shadow="false" column="75480" shadowCol="148134" srcRow="4465" trgRow="3198" color="EX-cyan" />
    <link srcID="13432" trgID="12692" rel="rRr" directed="false" shadow="false" column="75481" shadowCol="148135" srcRow="4557" trgRow="3198" color="EX-yellow-orange" />
    <link srcID="11198" trgID="12692" rel="rRr" directed="false" shadow="false" column="75482" shadowCol="148136" srcRow="4624" trgRow="3198" color="EX-pure-blue" />
    <link srcID="13641" trgID="12692" rel="rRr" directed="false" shadow="false" column="75483" shadowCol="148137" srcRow="4706" trgRow="3198" color="EX-dark-yellow-green" />
    <link srcID="10781" trgID="12692" rel="rRr" directed="false" shadow="false" column="75484" shadowCol="148138" srcRow="4716" trgRow="3198" color="EX-dark-magenta" />
    <link srcID="11866" trgID="12692" rel="rRr" directed="false" shadow="false" column="75485" shadowCol="148139" srcRow="4719" trgRow="3198" color="EX-dark-green" />
    <link srcID="10742" trgID="12692" rel="rRr" directed="false" shadow="false" column="75486" shadowCol="148140" srcRow="4750" trgRow="3198" color="EX-blue-magenta" />
    <link srcID="10808" trgID="12692" rel="rRr" directed="false" shadow="false" column="75487" shadowCol="148141" srcRow="4754" trgRow="3198" color="EX-yellow-green" />
    <link srcID="11892" trgID="12692" rel="rRr" directed="false" shadow="false" column="75488" shadowCol="148142" srcRow="4760" trgRow="3198" color="EX-magenta" />
    <link srcID="11751" trgID="12692" rel="rRr" directed="false" shadow="false" column="75489" shadowCol="148143" srcRow="4761" trgRow="3198" color="EX-green" />
    <link srcID="10858" trgID="12692" rel="rRr" directed="false" shadow="false" column="75490" shadowCol="148144" srcRow="4763" trgRow="3198" color="EX-yellow" />
    <link srcID="13610" trgID="12692" rel="rRr" directed="false" shadow="false" column="75491" shadowCol="148145" srcRow="4780" trgRow="3198" color="EX-purple" />
    <link srcID="13986" trgID="12692" rel="rRr" directed="false" shadow="false" column="75492" shadowCol="148146" srcRow="4930" trgRow="3198" color="EX-dark-purple" />
    <link srcID="12692" trgID="12563" rel="rRr" directed="false" shadow="false" column="75493" shadowCol="148147" srcRow="3198" trgRow="4961" color="EX-dark-red" />
    <link srcID="11205" trgID="12692" rel="rRr" directed="false" shadow="false" column="75494" shadowCol="148148" srcRow="4967" trgRow="3198" color="EX-pale-green" />
    <link srcID="13632" trgID="12692" rel="rRr" directed="false" shadow="false" column="75495" shadowCol="148149" srcRow="4988" trgRow="3198" color="EX-pale-blue" />
    <link srcID="13616" trgID="12692" rel="rRr" directed="false" shadow="false" column="75496" shadowCol="148150" srcRow="4993" trgRow="3198" color="EX-dark-tan" />
    <link srcID="11721" trgID="12692" rel="rRr" directed="false" shadow="false" column="75497" shadowCol="148151" srcRow="5008" trgRow="3198" color="EX-pale-blue-magenta" />
    <link srcID="13652" trgID="12692" rel="rRr" directed="false" shadow="false" column="75498" shadowCol="148152" srcRow="5010" trgRow="3198" color="EX-pale-yellow orange" />
    <link srcID="13653" trgID="12692" rel="rRr" directed="false" shadow="false" column="75499" shadowCol="148153" srcRow="5067" trgRow="3198" color="EX-medium-magenta" />
    <link srcID="11762" trgID="12692" rel="rRr" directed="false" shadow="false" column="75500" shadowCol="148154" srcRow="5070" trgRow="3198" color="EX-pale-red" />
    <link srcID="11174" trgID="12692" rel="rRr" directed="false" shadow="false" column="75501" shadowCol="148155" srcRow="5072" trgRow="3198" color="EX-pale-cyan" />
    <link srcID="13332" trgID="12692" rel="rRr" directed="false" shadow="false" column="75502" shadowCol="148156" srcRow="5147" trgRow="3198" color="EX-pale-yellow-green" />
    <link srcID="11514" trgID="12692" rel="rRr" directed="false" shadow="false" column="75503" shadowCol="148157" srcRow="5159" trgRow="3198" color="EX-pale-purple" />
    <link srcID="12833" trgID="12692" rel="rRr" directed="false" shadow="false" column="75504" shadowCol="148158" srcRow="5240" trgRow="3198" color="EX-pale-magenta" />
    <link srcID="11540" trgID="12692" rel="rRr" directed="false" shadow="false" column="75505" shadowCol="148159" srcRow="5264" trgRow="3198" color="EX-pale-red-orange" />
    <link srcID="13749" trgID="12692" rel="rRr" directed="false" shadow="false" column="75506" shadowCol="148160" srcRow="5287" trgRow="3198" color="EX-blue" />
    <link srcID="11851" trgID="12692" rel="rRr" directed="false" shadow="false" column="75507" shadowCol="148161" srcRow="5451" trgRow="3198" color="EX-orange" />
    <link srcID="11556" trgID="12692" rel="rRr" directed="false" shadow="false" column="75508" shadowCol="148162" srcRow="5696" trgRow="3198" color="EX-dark-cyan" />
    <link srcID="11243" trgID="12692" rel="rRr" directed="false" shadow="false" column="75509" shadowCol="148163" srcRow="5703" trgRow="3198" color="EX-red" />
    <link srcID="13661" trgID="11293" rel="rRr" directed="false" shadow="true" shadowCol="148164" srcRow="3096" trgRow="3199" color="EX-dark-orange" />
    <link srcID="12200" trgID="11293" rel="rRr" directed="false" shadow="true" shadowCol="148165" srcRow="3181" trgRow="3199" color="EX-dark-gray-purple" />
    <link srcID="12784" trgID="11293" rel="rRr" directed="false" shadow="true" shadowCol="148166" srcRow="3189" trgRow="3199" color="EX-cyan" />
    <link srcID="10950" trgID="11293" rel="rRr" directed="false" shadow="false" column="75510" shadowCol="148167" srcRow="3241" trgRow="3199" color="EX-yellow-orange" />
    <link srcID="11293" trgID="13659" rel="rRr" directed="false" shadow="false" column="75511" shadowCol="148168" srcRow="3199" trgRow="3291" color="EX-pure-blue" />
    <link srcID="13111" trgID="11293" rel="rRr" directed="false" shadow="false" column="75512" shadowCol="148169" srcRow="3360" trgRow="3199" color="EX-dark-yellow-green" />
    <link srcID="10835" trgID="11293" rel="rRr" directed="false" shadow="false" column="75513" shadowCol="148170" srcRow="3375" trgRow="3199" color="EX-dark-magenta" />
    <link srcID="11293" trgID="13334" rel="rRr" directed="false" shadow="false" column="75514" shadowCol="148171" srcRow="3199" trgRow="3415" color="EX-dark-green" />
    <link srcID="11293" trgID="13951" rel="rRr" directed="false" shadow="false" column="75515" shadowCol="148172" srcRow="3199" trgRow="3416" color="EX-blue-magenta" />
    <link srcID="11293" trgID="13362" rel="rRr" directed="false" shadow="false" column="75516" shadowCol="148173" srcRow="3199" trgRow="3430" color="EX-yellow-green" />
    <link srcID="11293" trgID="13365" rel="rRr" directed="false" shadow="false" column="75517" shadowCol="148174" srcRow="3199" trgRow="3431" color="EX-magenta" />
    <link srcID="11293" trgID="11471" rel="rRr" directed="false" shadow="false" column="75518" shadowCol="148175" srcRow="3199" trgRow="3440" color="EX-green" />
    <link srcID="13113" trgID="11293" rel="rRr" directed="false" shadow="false" column="75519" shadowCol="148176" srcRow="3517" trgRow="3199" color="EX-yellow" />
    <link srcID="12828" trgID="11293" rel="rRr" directed="false" shadow="false" column="75520" shadowCol="148177" srcRow="3571" trgRow="3199" color="EX-purple" />
    <link srcID="13016" trgID="11293" rel="rRr" directed="false" shadow="false" column="75521" shadowCol="148178" srcRow="3573" trgRow="3199" color="EX-dark-purple" />
    <link srcID="12773" trgID="11293" rel="rRr" directed="false" shadow="false" column="75522" shadowCol="148179" srcRow="3611" trgRow="3199" color="EX-dark-red" />
    <link srcID="14040" trgID="11293" rel="rRr" directed="false" shadow="false" column="75523" shadowCol="148180" srcRow="3685" trgRow="3199" color="EX-pale-green" />
    <link srcID="11293" trgID="12379" rel="rRr" directed="false" shadow="false" column="75524" shadowCol="148181" srcRow="3199" trgRow="3716" color="EX-pale-blue" />
    <link srcID="13883" trgID="11293" rel="rRr" directed="false" shadow="false" column="75525" shadowCol="148182" srcRow="3753" trgRow="3199" color="EX-dark-tan" />
    <link srcID="12102" trgID="11293" rel="rRr" directed="false" shadow="false" column="75526" shadowCol="148183" srcRow="3757" trgRow="3199" color="EX-pale-blue-magenta" />
    <link srcID="11293" trgID="13246" rel="rRr" directed="false" shadow="false" column="75527" shadowCol="148184" srcRow="3199" trgRow="3865" color="EX-pale-yellow orange" />
    <link srcID="11293" trgID="12131" rel="rRr" directed="false" shadow="false" column="75528" shadowCol="148185" srcRow="3199" trgRow="3871" color="EX-medium-magenta" />
    <link srcID="11293" trgID="12092" rel="rRr" directed="false" shadow="false" column="75529" shadowCol="148186" srcRow="3199" trgRow="4010" color="EX-pale-red" />
    <link srcID="11293" trgID="13180" rel="rRr" directed="false" shadow="false" column="75530" shadowCol="148187" srcRow="3199" trgRow="4012" color="EX-pale-cyan" />
    <link srcID="11293" trgID="13621" rel="rRr" directed="false" shadow="false" column="75531" shadowCol="148188" srcRow="3199" trgRow="4013" color="EX-pale-yellow-green" />
    <link srcID="13297" trgID="11293" rel="rRr" directed="false" shadow="false" column="75532" shadowCol="148189" srcRow="4157" trgRow="3199" color="EX-pale-purple" />
    <link srcID="11293" trgID="13663" rel="rRr" directed="false" shadow="false" column="75533" shadowCol="148190" srcRow="3199" trgRow="4203" color="EX-pale-magenta" />
    <link srcID="12760" trgID="11293" rel="rRr" directed="false" shadow="false" column="75534" shadowCol="148191" srcRow="4428" trgRow="3199" color="EX-pale-red-orange" />
    <link srcID="11462" trgID="11293" rel="rRr" directed="false" shadow="false" column="75535" shadowCol="148192" srcRow="4434" trgRow="3199" color="EX-blue" />
    <link srcID="10741" trgID="11293" rel="rRr" directed="false" shadow="false" column="75536" shadowCol="148193" srcRow="4529" trgRow="3199" color="EX-orange" />
    <link srcID="11293" trgID="11231" rel="rRr" directed="false" shadow="false" column="75537" shadowCol="148194" srcRow="3199" trgRow="4651" color="EX-dark-cyan" />
    <link srcID="13758" trgID="11293" rel="rRr" directed="false" shadow="false" column="75538" shadowCol="148195" srcRow="4674" trgRow="3199" color="EX-red" />
    <link srcID="11293" trgID="13850" rel="rRr" directed="false" shadow="false" column="75539" shadowCol="148196" srcRow="3199" trgRow="4739" color="EX-dark-orange" />
    <link srcID="11293" trgID="11530" rel="rRr" directed="false" shadow="false" column="75540" shadowCol="148197" srcRow="3199" trgRow="4759" color="EX-dark-gray-purple" />
    <link srcID="11293" trgID="12472" rel="rRr" directed="false" shadow="false" column="75541" shadowCol="148198" srcRow="3199" trgRow="4771" color="EX-cyan" />
    <link srcID="11628" trgID="11293" rel="rRr" directed="false" shadow="false" column="75542" shadowCol="148199" srcRow="4802" trgRow="3199" color="EX-yellow-orange" />
    <link srcID="13819" trgID="11293" rel="rRr" directed="false" shadow="false" column="75543" shadowCol="148200" srcRow="4804" trgRow="3199" color="EX-pure-blue" />
    <link srcID="11293" trgID="12100" rel="rRr" directed="false" shadow="false" column="75544" shadowCol="148201" srcRow="3199" trgRow="4822" color="EX-dark-yellow-green" />
    <link srcID="11293" trgID="12557" rel="rRr" directed="false" shadow="false" column="75545" shadowCol="148202" srcRow="3199" trgRow="4823" color="EX-dark-magenta" />
    <link srcID="12182" trgID="11293" rel="rRr" directed="false" shadow="false" column="75546" shadowCol="148203" srcRow="4831" trgRow="3199" color="EX-dark-green" />
    <link srcID="13405" trgID="11293" rel="rRr" directed="false" shadow="false" column="75547" shadowCol="148204" srcRow="4832" trgRow="3199" color="EX-blue-magenta" />
    <link srcID="11293" trgID="11949" rel="rRr" directed="false" shadow="false" column="75548" shadowCol="148205" srcRow="3199" trgRow="4844" color="EX-yellow-green" />
    <link srcID="11286" trgID="11293" rel="rRr" directed="false" shadow="false" column="75549" shadowCol="148206" srcRow="4854" trgRow="3199" color="EX-magenta" />
    <link srcID="11293" trgID="11022" rel="rRr" directed="false" shadow="false" column="75550" shadowCol="148207" srcRow="3199" trgRow="4933" color="EX-green" />
    <link srcID="11293" trgID="11169" rel="rRr" directed="false" shadow="false" column="75551" shadowCol="148208" srcRow="3199" trgRow="5103" color="EX-yellow" />
    <link srcID="11293" trgID="12106" rel="rRr" directed="false" shadow="false" column="75552" shadowCol="148209" srcRow="3199" trgRow="5169" color="EX-purple" />
    <link srcID="11293" trgID="11147" rel="rRr" directed="false" shadow="false" column="75553" shadowCol="148210" srcRow="3199" trgRow="5179" color="EX-dark-purple" />
    <link srcID="13493" trgID="11293" rel="rRr" directed="false" shadow="false" column="75554" shadowCol="148211" srcRow="5183" trgRow="3199" color="EX-dark-red" />
    <link srcID="11293" trgID="12042" rel="rRr" directed="false" shadow="false" column="75555" shadowCol="148212" srcRow="3199" trgRow="5188" color="EX-pale-green" />
    <link srcID="11293" trgID="13075" rel="rRr" directed="false" shadow="false" column="75556" shadowCol="148213" srcRow="3199" trgRow="5197" color="EX-pale-blue" />
    <link srcID="11126" trgID="11293" rel="rRr" directed="false" shadow="false" column="75557" shadowCol="148214" srcRow="5318" trgRow="3199" color="EX-dark-tan" />
    <link srcID="13124" trgID="11293" rel="rRr" directed="false" shadow="false" column="75558" shadowCol="148215" srcRow="5426" trgRow="3199" color="EX-pale-blue-magenta" />
    <link srcID="11055" trgID="11293" rel="rRr" directed="false" shadow="false" column="75559" shadowCol="148216" srcRow="5428" trgRow="3199" color="EX-pale-yellow orange" />
    <link srcID="11293" trgID="13520" rel="rRr" directed="false" shadow="false" column="75560" shadowCol="148217" srcRow="3199" trgRow="5626" color="EX-medium-magenta" />
    <link srcID="10718" trgID="11293" rel="rRr" directed="false" shadow="false" column="75561" shadowCol="148218" srcRow="5723" trgRow="3199" color="EX-pale-red" />
    <link srcID="10934" trgID="10933" rel="rRr" directed="false" shadow="true" shadowCol="148219" srcRow="3200" trgRow="3170" color="EX-pale-cyan" />
    <link srcID="10934" trgID="11283" rel="rRr" directed="false" shadow="false" column="75562" shadowCol="148220" srcRow="3200" trgRow="3274" color="EX-pale-yellow-green" />
    <link srcID="10934" trgID="10939" rel="rRr" directed="false" shadow="false" column="75563" shadowCol="148221" srcRow="3200" trgRow="3310" color="EX-pale-purple" />
    <link srcID="10934" trgID="10959" rel="rRr" directed="false" shadow="false" column="75564" shadowCol="148222" srcRow="3200" trgRow="3424" color="EX-pale-magenta" />
    <link srcID="10934" trgID="11000" rel="rRr" directed="false" shadow="false" column="75565" shadowCol="148223" srcRow="3200" trgRow="3471" color="EX-pale-red-orange" />
    <link srcID="10934" trgID="10999" rel="rRr" directed="false" shadow="false" column="75566" shadowCol="148224" srcRow="3200" trgRow="3554" color="EX-blue" />
    <link srcID="10934" trgID="11285" rel="rRr" directed="false" shadow="false" column="75567" shadowCol="148225" srcRow="3200" trgRow="3557" color="EX-orange" />
    <link srcID="10934" trgID="11282" rel="rRr" directed="false" shadow="false" column="75568" shadowCol="148226" srcRow="3200" trgRow="4185" color="EX-dark-cyan" />
    <link srcID="10934" trgID="10957" rel="rRr" directed="false" shadow="false" column="75569" shadowCol="148227" srcRow="3200" trgRow="4344" color="EX-red" />
    <link srcID="10934" trgID="10961" rel="rRr" directed="false" shadow="false" column="75570" shadowCol="148228" srcRow="3200" trgRow="4541" color="EX-dark-orange" />
    <link srcID="10934" trgID="11295" rel="rRr" directed="false" shadow="false" column="75571" shadowCol="148229" srcRow="3200" trgRow="4798" color="EX-dark-gray-purple" />
    <link srcID="10934" trgID="10969" rel="rRr" directed="false" shadow="false" column="75572" shadowCol="148230" srcRow="3200" trgRow="4983" color="EX-cyan" />
    <link srcID="10934" trgID="10932" rel="rRr" directed="false" shadow="false" column="75573" shadowCol="148231" srcRow="3200" trgRow="5006" color="EX-yellow-orange" />
    <link srcID="10934" trgID="11290" rel="rRr" directed="false" shadow="false" column="75574" shadowCol="148232" srcRow="3200" trgRow="5046" color="EX-pure-blue" />
    <link srcID="10934" trgID="10985" rel="rRr" directed="false" shadow="false" column="75575" shadowCol="148233" srcRow="3200" trgRow="5075" color="EX-dark-yellow-green" />
    <link srcID="10934" trgID="10955" rel="rRr" directed="false" shadow="false" column="75576" shadowCol="148234" srcRow="3200" trgRow="5263" color="EX-dark-magenta" />
    <link srcID="10934" trgID="10941" rel="rRr" directed="false" shadow="false" column="75577" shadowCol="148235" srcRow="3200" trgRow="5457" color="EX-dark-green" />
    <link srcID="13898" trgID="10930" rel="rRr" directed="false" shadow="true" shadowCol="148236" srcRow="3201" trgRow="3193" color="EX-blue-magenta" />
    <link srcID="12354" trgID="13898" rel="rRr" directed="false" shadow="false" column="75578" shadowCol="148237" srcRow="3208" trgRow="3201" color="EX-yellow-green" />
    <link srcID="11473" trgID="13898" rel="rRr" directed="false" shadow="false" column="75579" shadowCol="148238" srcRow="3215" trgRow="3201" color="EX-magenta" />
    <link srcID="13579" trgID="13898" rel="rRr" directed="false" shadow="false" column="75580" shadowCol="148239" srcRow="3216" trgRow="3201" color="EX-green" />
    <link srcID="13898" trgID="11765" rel="rRr" directed="false" shadow="false" column="75581" shadowCol="148240" srcRow="3201" trgRow="3218" color="EX-yellow" />
    <link srcID="13898" trgID="11855" rel="rRr" directed="false" shadow="false" column="75582" shadowCol="148241" srcRow="3201" trgRow="3221" color="EX-purple" />
    <link srcID="13688" trgID="13898" rel="rRr" directed="false" shadow="false" column="75583" shadowCol="148242" srcRow="3234" trgRow="3201" color="EX-dark-purple" />
    <link srcID="13898" trgID="13217" rel="rRr" directed="false" shadow="false" column="75584" shadowCol="148243" srcRow="3201" trgRow="3255" color="EX-dark-red" />
    <link srcID="13898" trgID="11788" rel="rRr" directed="false" shadow="false" column="75585" shadowCol="148244" srcRow="3201" trgRow="3261" color="EX-pale-green" />
    <link srcID="13898" trgID="13891" rel="rRr" directed="false" shadow="false" column="75586" shadowCol="148245" srcRow="3201" trgRow="3263" color="EX-pale-blue" />
    <link srcID="10901" trgID="13898" rel="rRr" directed="false" shadow="false" column="75587" shadowCol="148246" srcRow="3264" trgRow="3201" color="EX-dark-tan" />
    <link srcID="10906" trgID="13898" rel="rRr" directed="false" shadow="false" column="75588" shadowCol="148247" srcRow="3272" trgRow="3201" color="EX-pale-blue-magenta" />
    <link srcID="10898" trgID="13898" rel="rRr" directed="false" shadow="false" column="75589" shadowCol="148248" srcRow="3293" trgRow="3201" color="EX-pale-yellow orange" />
    <link srcID="13898" trgID="13866" rel="rRr" directed="false" shadow="false" column="75590" shadowCol="148249" srcRow="3201" trgRow="3300" color="EX-medium-magenta" />
    <link srcID="13898" trgID="12589" rel="rRr" directed="false" shadow="false" column="75591" shadowCol="148250" srcRow="3201" trgRow="3301" color="EX-pale-red" />
    <link srcID="13898" trgID="12622" rel="rRr" directed="false" shadow="false" column="75592" shadowCol="148251" srcRow="3201" trgRow="3307" color="EX-pale-cyan" />
    <link srcID="13898" trgID="10921" rel="rRr" directed="false" shadow="false" column="75593" shadowCol="148252" srcRow="3201" trgRow="3323" color="EX-pale-yellow-green" />
    <link srcID="13898" trgID="10608" rel="rRr" directed="false" shadow="false" column="75594" shadowCol="148253" srcRow="3201" trgRow="3358" color="EX-pale-purple" />
    <link srcID="11982" trgID="13898" rel="rRr" directed="false" shadow="false" column="75595" shadowCol="148254" srcRow="3393" trgRow="3201" color="EX-pale-magenta" />
    <link srcID="13860" trgID="13898" rel="rRr" directed="false" shadow="false" column="75596" shadowCol="148255" srcRow="3420" trgRow="3201" color="EX-pale-red-orange" />
    <link srcID="10959" trgID="13898" rel="rRr" directed="false" shadow="false" column="75597" shadowCol="148256" srcRow="3424" trgRow="3201" color="EX-blue" />
    <link srcID="13898" trgID="10935" rel="rRr" directed="false" shadow="false" column="75598" shadowCol="148257" srcRow="3201" trgRow="3458" color="EX-orange" />
    <link srcID="13898" trgID="11523" rel="rRr" directed="false" shadow="false" column="75599" shadowCol="148258" srcRow="3201" trgRow="3565" color="EX-dark-cyan" />
    <link srcID="11424" trgID="13898" rel="rRr" directed="false" shadow="false" column="75600" shadowCol="148259" srcRow="3570" trgRow="3201" color="EX-red" />
    <link srcID="13898" trgID="11718" rel="rRr" directed="false" shadow="false" column="75601" shadowCol="148260" srcRow="3201" trgRow="4182" color="EX-dark-orange" />
    <link srcID="13898" trgID="10942" rel="rRr" directed="false" shadow="false" column="75602" shadowCol="148261" srcRow="3201" trgRow="4353" color="EX-dark-gray-purple" />
    <link srcID="13898" trgID="10910" rel="rRr" directed="false" shadow="false" column="75603" shadowCol="148262" srcRow="3201" trgRow="4365" color="EX-cyan" />
    <link srcID="11922" trgID="13898" rel="rRr" directed="false" shadow="false" column="75604" shadowCol="148263" srcRow="4431" trgRow="3201" color="EX-yellow-orange" />
    <link srcID="13293" trgID="13898" rel="rRr" directed="false" shadow="false" column="75605" shadowCol="148264" srcRow="4442" trgRow="3201" color="EX-pure-blue" />
    <link srcID="10896" trgID="13898" rel="rRr" directed="false" shadow="false" column="75606" shadowCol="148265" srcRow="4459" trgRow="3201" color="EX-dark-yellow-green" />
    <link srcID="13898" trgID="10922" rel="rRr" directed="false" shadow="false" column="75607" shadowCol="148266" srcRow="3201" trgRow="4469" color="EX-dark-magenta" />
    <link srcID="11901" trgID="13898" rel="rRr" directed="false" shadow="false" column="75608" shadowCol="148267" srcRow="4473" trgRow="3201" color="EX-dark-green" />
    <link srcID="13898" trgID="13897" rel="rRr" directed="false" shadow="false" column="75609" shadowCol="148268" srcRow="3201" trgRow="4533" color="EX-blue-magenta" />
    <link srcID="13898" trgID="11839" rel="rRr" directed="false" shadow="false" column="75610" shadowCol="148269" srcRow="3201" trgRow="4579" color="EX-yellow-green" />
    <link srcID="13898" trgID="10918" rel="rRr" directed="false" shadow="false" column="75611" shadowCol="148270" srcRow="3201" trgRow="4582" color="EX-magenta" />
    <link srcID="10905" trgID="13898" rel="rRr" directed="false" shadow="false" column="75612" shadowCol="148271" srcRow="4585" trgRow="3201" color="EX-green" />
    <link srcID="13898" trgID="10931" rel="rRr" directed="false" shadow="false" column="75613" shadowCol="148272" srcRow="3201" trgRow="4586" color="EX-yellow" />
    <link srcID="13898" trgID="13893" rel="rRr" directed="false" shadow="false" column="75614" shadowCol="148273" srcRow="3201" trgRow="4589" color="EX-purple" />
    <link srcID="13898" trgID="11262" rel="rRr" directed="false" shadow="false" column="75615" shadowCol="148274" srcRow="3201" trgRow="4591" color="EX-dark-purple" />
    <link srcID="13898" trgID="11086" rel="rRr" directed="false" shadow="false" column="75616" shadowCol="148275" srcRow="3201" trgRow="4592" color="EX-dark-red" />
    <link srcID="11313" trgID="13898" rel="rRr" directed="false" shadow="false" column="75617" shadowCol="148276" srcRow="4598" trgRow="3201" color="EX-pale-green" />
    <link srcID="13898" trgID="13889" rel="rRr" directed="false" shadow="false" column="75618" shadowCol="148277" srcRow="3201" trgRow="4606" color="EX-pale-blue" />
    <link srcID="11824" trgID="13898" rel="rRr" directed="false" shadow="false" column="75619" shadowCol="148278" srcRow="4748" trgRow="3201" color="EX-dark-tan" />
    <link srcID="13898" trgID="13566" rel="rRr" directed="false" shadow="false" column="75620" shadowCol="148279" srcRow="3201" trgRow="4872" color="EX-pale-blue-magenta" />
    <link srcID="13898" trgID="13062" rel="rRr" directed="false" shadow="false" column="75621" shadowCol="148280" srcRow="3201" trgRow="4891" color="EX-pale-yellow orange" />
    <link srcID="13898" trgID="10914" rel="rRr" directed="false" shadow="false" column="75622" shadowCol="148281" srcRow="3201" trgRow="5281" color="EX-medium-magenta" />
    <link srcID="10933" trgID="11767" rel="rRr" directed="false" shadow="true" shadowCol="148282" srcRow="3170" trgRow="3202" color="EX-pale-red" />
    <link srcID="11767" trgID="11765" rel="rRr" directed="false" shadow="false" column="75623" shadowCol="148283" srcRow="3202" trgRow="3218" color="EX-pale-cyan" />
    <link srcID="11827" trgID="11767" rel="rRr" directed="false" shadow="false" column="75624" shadowCol="148284" srcRow="3220" trgRow="3202" color="EX-pale-yellow-green" />
    <link srcID="10940" trgID="11767" rel="rRr" directed="false" shadow="false" column="75625" shadowCol="148285" srcRow="3321" trgRow="3202" color="EX-pale-purple" />
    <link srcID="11767" trgID="13578" rel="rRr" directed="false" shadow="false" column="75626" shadowCol="148286" srcRow="3202" trgRow="3428" color="EX-pale-magenta" />
    <link srcID="12830" trgID="11767" rel="rRr" directed="false" shadow="false" column="75627" shadowCol="148287" srcRow="3452" trgRow="3202" color="EX-pale-red-orange" />
    <link srcID="11767" trgID="11368" rel="rRr" directed="false" shadow="false" column="75628" shadowCol="148288" srcRow="3202" trgRow="3480" color="EX-blue" />
    <link srcID="12767" trgID="11767" rel="rRr" directed="false" shadow="false" column="75629" shadowCol="148289" srcRow="3487" trgRow="3202" color="EX-orange" />
    <link srcID="11767" trgID="11385" rel="rRr" directed="false" shadow="false" column="75630" shadowCol="148290" srcRow="3202" trgRow="3530" color="EX-dark-cyan" />
    <link srcID="10813" trgID="11767" rel="rRr" directed="false" shadow="false" column="75631" shadowCol="148291" srcRow="3547" trgRow="3202" color="EX-red" />
    <link srcID="11767" trgID="10715" rel="rRr" directed="false" shadow="false" column="75632" shadowCol="148292" srcRow="3202" trgRow="3631" color="EX-dark-orange" />
    <link srcID="11767" trgID="13442" rel="rRr" directed="false" shadow="false" column="75633" shadowCol="148293" srcRow="3202" trgRow="3671" color="EX-dark-gray-purple" />
    <link srcID="11543" trgID="11767" rel="rRr" directed="false" shadow="false" column="75634" shadowCol="148294" srcRow="3686" trgRow="3202" color="EX-cyan" />
    <link srcID="12452" trgID="11767" rel="rRr" directed="false" shadow="false" column="75635" shadowCol="148295" srcRow="3704" trgRow="3202" color="EX-yellow-orange" />
    <link srcID="11767" trgID="13115" rel="rRr" directed="false" shadow="false" column="75636" shadowCol="148296" srcRow="3202" trgRow="3768" color="EX-pure-blue" />
    <link srcID="11767" trgID="13970" rel="rRr" directed="false" shadow="false" column="75637" shadowCol="148297" srcRow="3202" trgRow="3874" color="EX-dark-yellow-green" />
    <link srcID="10748" trgID="11767" rel="rRr" directed="false" shadow="false" column="75638" shadowCol="148298" srcRow="3915" trgRow="3202" color="EX-dark-magenta" />
    <link srcID="13662" trgID="11767" rel="rRr" directed="false" shadow="false" column="75639" shadowCol="148299" srcRow="4063" trgRow="3202" color="EX-dark-green" />
    <link srcID="11767" trgID="12055" rel="rRr" directed="false" shadow="false" column="75640" shadowCol="148300" srcRow="3202" trgRow="4095" color="EX-blue-magenta" />
    <link srcID="11767" trgID="13888" rel="rRr" directed="false" shadow="false" column="75641" shadowCol="148301" srcRow="3202" trgRow="4460" color="EX-yellow-green" />
    <link srcID="13870" trgID="11767" rel="rRr" directed="false" shadow="false" column="75642" shadowCol="148302" srcRow="4462" trgRow="3202" color="EX-magenta" />
    <link srcID="13927" trgID="11767" rel="rRr" directed="false" shadow="false" column="75643" shadowCol="148303" srcRow="4481" trgRow="3202" color="EX-green" />
    <link srcID="13456" trgID="11767" rel="rRr" directed="false" shadow="false" column="75644" shadowCol="148304" srcRow="4511" trgRow="3202" color="EX-yellow" />
    <link srcID="11767" trgID="13897" rel="rRr" directed="false" shadow="false" column="75645" shadowCol="148305" srcRow="3202" trgRow="4533" color="EX-purple" />
    <link srcID="11198" trgID="11767" rel="rRr" directed="false" shadow="false" column="75646" shadowCol="148306" srcRow="4624" trgRow="3202" color="EX-dark-purple" />
    <link srcID="11767" trgID="12997" rel="rRr" directed="false" shadow="false" column="75647" shadowCol="148307" srcRow="3202" trgRow="4662" color="EX-dark-red" />
    <link srcID="11767" trgID="11873" rel="rRr" directed="false" shadow="false" column="75648" shadowCol="148308" srcRow="3202" trgRow="4705" color="EX-pale-green" />
    <link srcID="11824" trgID="11767" rel="rRr" directed="false" shadow="false" column="75649" shadowCol="148309" srcRow="4748" trgRow="3202" color="EX-pale-blue" />
    <link srcID="11767" trgID="10742" rel="rRr" directed="false" shadow="false" column="75650" shadowCol="148310" srcRow="3202" trgRow="4750" color="EX-dark-tan" />
    <link srcID="10713" trgID="11767" rel="rRr" directed="false" shadow="false" column="75651" shadowCol="148311" srcRow="4752" trgRow="3202" color="EX-pale-blue-magenta" />
    <link srcID="11767" trgID="10808" rel="rRr" directed="false" shadow="false" column="75652" shadowCol="148312" srcRow="3202" trgRow="4754" color="EX-pale-yellow orange" />
    <link srcID="11767" trgID="11101" rel="rRr" directed="false" shadow="false" column="75653" shadowCol="148313" srcRow="3202" trgRow="4766" color="EX-medium-magenta" />
    <link srcID="11767" trgID="10744" rel="rRr" directed="false" shadow="false" column="75654" shadowCol="148314" srcRow="3202" trgRow="4770" color="EX-pale-red" />
    <link srcID="13610" trgID="11767" rel="rRr" directed="false" shadow="false" column="75655" shadowCol="148315" srcRow="4780" trgRow="3202" color="EX-pale-cyan" />
    <link srcID="11767" trgID="12562" rel="rRr" directed="false" shadow="false" column="75656" shadowCol="148316" srcRow="3202" trgRow="4894" color="EX-pale-yellow-green" />
    <link srcID="11767" trgID="12563" rel="rRr" directed="false" shadow="false" column="75657" shadowCol="148317" srcRow="3202" trgRow="4961" color="EX-pale-purple" />
    <link srcID="13616" trgID="11767" rel="rRr" directed="false" shadow="false" column="75658" shadowCol="148318" srcRow="4993" trgRow="3202" color="EX-pale-magenta" />
    <link srcID="13557" trgID="11767" rel="rRr" directed="false" shadow="false" column="75659" shadowCol="148319" srcRow="5009" trgRow="3202" color="EX-pale-red-orange" />
    <link srcID="13890" trgID="11767" rel="rRr" directed="false" shadow="false" column="75660" shadowCol="148320" srcRow="5161" trgRow="3202" color="EX-blue" />
    <link srcID="11767" trgID="12546" rel="rRr" directed="false" shadow="false" column="75661" shadowCol="148321" srcRow="3202" trgRow="5167" color="EX-orange" />
    <link srcID="11767" trgID="12911" rel="rRr" directed="false" shadow="false" column="75662" shadowCol="148322" srcRow="3202" trgRow="5184" color="EX-dark-cyan" />
    <link srcID="13499" trgID="11767" rel="rRr" directed="false" shadow="false" column="75663" shadowCol="148323" srcRow="5326" trgRow="3202" color="EX-red" />
    <link srcID="11767" trgID="11058" rel="rRr" directed="false" shadow="false" column="75664" shadowCol="148324" srcRow="3202" trgRow="5649" color="EX-dark-orange" />
    <link srcID="11472" trgID="11767" rel="rRr" directed="false" shadow="false" column="75665" shadowCol="148325" srcRow="5745" trgRow="3202" color="EX-dark-gray-purple" />
    <link srcID="11767" trgID="12130" rel="rRr" directed="false" shadow="false" column="75666" shadowCol="148326" srcRow="3202" trgRow="5804" color="EX-cyan" />
    <link srcID="10908" trgID="13579" rel="rRr" directed="false" shadow="false" column="75667" shadowCol="148327" srcRow="3203" trgRow="3216" color="EX-yellow-orange" />
    <link srcID="13688" trgID="10908" rel="rRr" directed="false" shadow="false" column="75668" shadowCol="148328" srcRow="3234" trgRow="3203" color="EX-pure-blue" />
    <link srcID="11845" trgID="10908" rel="rRr" directed="false" shadow="false" column="75669" shadowCol="148329" srcRow="3238" trgRow="3203" color="EX-dark-yellow-green" />
    <link srcID="11888" trgID="10908" rel="rRr" directed="false" shadow="false" column="75670" shadowCol="148330" srcRow="3349" trgRow="3203" color="EX-dark-magenta" />
    <link srcID="10908" trgID="12893" rel="rRr" directed="false" shadow="false" column="75671" shadowCol="148331" srcRow="3203" trgRow="3411" color="EX-dark-green" />
    <link srcID="10908" trgID="12458" rel="rRr" directed="false" shadow="false" column="75672" shadowCol="148332" srcRow="3203" trgRow="3639" color="EX-blue-magenta" />
    <link srcID="10908" trgID="12167" rel="rRr" directed="false" shadow="false" column="75673" shadowCol="148333" srcRow="3203" trgRow="4352" color="EX-yellow-green" />
    <link srcID="10908" trgID="12170" rel="rRr" directed="false" shadow="false" column="75674" shadowCol="148334" srcRow="3203" trgRow="4354" color="EX-magenta" />
    <link srcID="10908" trgID="13598" rel="rRr" directed="false" shadow="false" column="75675" shadowCol="148335" srcRow="3203" trgRow="4370" color="EX-green" />
    <link srcID="10908" trgID="11922" rel="rRr" directed="false" shadow="false" column="75676" shadowCol="148336" srcRow="3203" trgRow="4431" color="EX-yellow" />
    <link srcID="11615" trgID="10908" rel="rRr" directed="false" shadow="false" column="75677" shadowCol="148337" srcRow="4435" trgRow="3203" color="EX-purple" />
    <link srcID="10908" trgID="11839" rel="rRr" directed="false" shadow="false" column="75678" shadowCol="148338" srcRow="3203" trgRow="4579" color="EX-dark-purple" />
    <link srcID="10908" trgID="10775" rel="rRr" directed="false" shadow="false" column="75679" shadowCol="148339" srcRow="3203" trgRow="4758" color="EX-dark-red" />
    <link srcID="10908" trgID="14032" rel="rRr" directed="false" shadow="false" column="75680" shadowCol="148340" srcRow="3203" trgRow="5512" color="EX-pale-green" />
    <link srcID="11139" trgID="13141" rel="rRr" directed="false" shadow="true" shadowCol="148341" srcRow="3172" trgRow="3204" color="EX-pale-blue" />
    <link srcID="11765" trgID="13141" rel="rRr" directed="false" shadow="false" column="75681" shadowCol="148342" srcRow="3218" trgRow="3204" color="EX-dark-tan" />
    <link srcID="10639" trgID="13141" rel="rRr" directed="false" shadow="false" column="75682" shadowCol="148343" srcRow="3256" trgRow="3204" color="EX-pale-blue-magenta" />
    <link srcID="11113" trgID="13141" rel="rRr" directed="false" shadow="false" column="75683" shadowCol="148344" srcRow="3262" trgRow="3204" color="EX-pale-yellow orange" />
    <link srcID="10654" trgID="13141" rel="rRr" directed="false" shadow="false" column="75684" shadowCol="148345" srcRow="3313" trgRow="3204" color="EX-medium-magenta" />
    <link srcID="12844" trgID="13141" rel="rRr" directed="false" shadow="false" column="75685" shadowCol="148346" srcRow="3395" trgRow="3204" color="EX-pale-red" />
    <link srcID="13141" trgID="11368" rel="rRr" directed="false" shadow="false" column="75686" shadowCol="148347" srcRow="3204" trgRow="3480" color="EX-pale-cyan" />
    <link srcID="10756" trgID="13141" rel="rRr" directed="false" shadow="false" column="75687" shadowCol="148348" srcRow="3497" trgRow="3204" color="EX-pale-yellow-green" />
    <link srcID="13141" trgID="12547" rel="rRr" directed="false" shadow="false" column="75688" shadowCol="148349" srcRow="3204" trgRow="3593" color="EX-pale-purple" />
    <link srcID="11442" trgID="13141" rel="rRr" directed="false" shadow="false" column="75689" shadowCol="148350" srcRow="3598" trgRow="3204" color="EX-pale-magenta" />
    <link srcID="10753" trgID="13141" rel="rRr" directed="false" shadow="false" column="75690" shadowCol="148351" srcRow="3699" trgRow="3204" color="EX-pale-red-orange" />
    <link srcID="12751" trgID="13141" rel="rRr" directed="false" shadow="false" column="75691" shadowCol="148352" srcRow="3901" trgRow="3204" color="EX-blue" />
    <link srcID="12040" trgID="13141" rel="rRr" directed="false" shadow="false" column="75692" shadowCol="148353" srcRow="4415" trgRow="3204" color="EX-orange" />
    <link srcID="13158" trgID="13141" rel="rRr" directed="false" shadow="false" column="75693" shadowCol="148354" srcRow="4427" trgRow="3204" color="EX-dark-cyan" />
    <link srcID="13068" trgID="13141" rel="rRr" directed="false" shadow="false" column="75694" shadowCol="148355" srcRow="4443" trgRow="3204" color="EX-red" />
    <link srcID="13069" trgID="13141" rel="rRr" directed="false" shadow="false" column="75695" shadowCol="148356" srcRow="4646" trgRow="3204" color="EX-dark-orange" />
    <link srcID="13141" trgID="13912" rel="rRr" directed="false" shadow="false" column="75696" shadowCol="148357" srcRow="3204" trgRow="4660" color="EX-dark-gray-purple" />
    <link srcID="12997" trgID="13141" rel="rRr" directed="false" shadow="false" column="75697" shadowCol="148358" srcRow="4662" trgRow="3204" color="EX-cyan" />
    <link srcID="10781" trgID="13141" rel="rRr" directed="false" shadow="false" column="75698" shadowCol="148359" srcRow="4716" trgRow="3204" color="EX-yellow-orange" />
    <link srcID="13141" trgID="11382" rel="rRr" directed="false" shadow="false" column="75699" shadowCol="148360" srcRow="3204" trgRow="4729" color="EX-pure-blue" />
    <link srcID="10742" trgID="13141" rel="rRr" directed="false" shadow="false" column="75700" shadowCol="148361" srcRow="4750" trgRow="3204" color="EX-dark-yellow-green" />
    <link srcID="10808" trgID="13141" rel="rRr" directed="false" shadow="false" column="75701" shadowCol="148362" srcRow="4754" trgRow="3204" color="EX-dark-magenta" />
    <link srcID="13141" trgID="11101" rel="rRr" directed="false" shadow="false" column="75702" shadowCol="148363" srcRow="3204" trgRow="4766" color="EX-dark-green" />
    <link srcID="11755" trgID="13141" rel="rRr" directed="false" shadow="false" column="75703" shadowCol="148364" srcRow="4786" trgRow="3204" color="EX-blue-magenta" />
    <link srcID="13262" trgID="13141" rel="rRr" directed="false" shadow="false" column="75704" shadowCol="148365" srcRow="4807" trgRow="3204" color="EX-yellow-green" />
    <link srcID="12562" trgID="13141" rel="rRr" directed="false" shadow="false" column="75705" shadowCol="148366" srcRow="4894" trgRow="3204" color="EX-magenta" />
    <link srcID="13986" trgID="13141" rel="rRr" directed="false" shadow="false" column="75706" shadowCol="148367" srcRow="4930" trgRow="3204" color="EX-green" />
    <link srcID="13616" trgID="13141" rel="rRr" directed="false" shadow="false" column="75707" shadowCol="148368" srcRow="4993" trgRow="3204" color="EX-yellow" />
    <link srcID="12334" trgID="13141" rel="rRr" directed="false" shadow="false" column="75708" shadowCol="148369" srcRow="4998" trgRow="3204" color="EX-purple" />
    <link srcID="13557" trgID="13141" rel="rRr" directed="false" shadow="false" column="75709" shadowCol="148370" srcRow="5009" trgRow="3204" color="EX-dark-purple" />
    <link srcID="13482" trgID="13141" rel="rRr" directed="false" shadow="false" column="75710" shadowCol="148371" srcRow="5060" trgRow="3204" color="EX-dark-red" />
    <link srcID="13653" trgID="13141" rel="rRr" directed="false" shadow="false" column="75711" shadowCol="148372" srcRow="5067" trgRow="3204" color="EX-pale-green" />
    <link srcID="13890" trgID="13141" rel="rRr" directed="false" shadow="false" column="75712" shadowCol="148373" srcRow="5161" trgRow="3204" color="EX-pale-blue" />
    <link srcID="12546" trgID="13141" rel="rRr" directed="false" shadow="false" column="75713" shadowCol="148374" srcRow="5167" trgRow="3204" color="EX-dark-tan" />
    <link srcID="12214" trgID="13141" rel="rRr" directed="false" shadow="false" column="75714" shadowCol="148375" srcRow="5224" trgRow="3204" color="EX-pale-blue-magenta" />
    <link srcID="10790" trgID="13141" rel="rRr" directed="false" shadow="false" column="75715" shadowCol="148376" srcRow="5227" trgRow="3204" color="EX-pale-yellow orange" />
    <link srcID="11852" trgID="13141" rel="rRr" directed="false" shadow="false" column="75716" shadowCol="148377" srcRow="5230" trgRow="3204" color="EX-medium-magenta" />
    <link srcID="13499" trgID="13141" rel="rRr" directed="false" shadow="false" column="75717" shadowCol="148378" srcRow="5326" trgRow="3204" color="EX-pale-red" />
    <link srcID="11552" trgID="13141" rel="rRr" directed="false" shadow="false" column="75718" shadowCol="148379" srcRow="5350" trgRow="3204" color="EX-pale-cyan" />
    <link srcID="11744" trgID="13141" rel="rRr" directed="false" shadow="false" column="75719" shadowCol="148380" srcRow="5528" trgRow="3204" color="EX-pale-yellow-green" />
    <link srcID="12870" trgID="13141" rel="rRr" directed="false" shadow="false" column="75720" shadowCol="148381" srcRow="5580" trgRow="3204" color="EX-pale-purple" />
    <link srcID="11476" trgID="13141" rel="rRr" directed="false" shadow="false" column="75721" shadowCol="148382" srcRow="5656" trgRow="3204" color="EX-pale-magenta" />
    <link srcID="13345" trgID="13141" rel="rRr" directed="false" shadow="false" column="75722" shadowCol="148383" srcRow="5663" trgRow="3204" color="EX-pale-red-orange" />
    <link srcID="10900" trgID="13324" rel="rRr" directed="false" shadow="true" shadowCol="148384" srcRow="3205" trgRow="3149" color="EX-blue" />
    <link srcID="10933" trgID="10900" rel="rRr" directed="false" shadow="true" shadowCol="148385" srcRow="3170" trgRow="3205" color="EX-orange" />
    <link srcID="10900" trgID="11110" rel="rRr" directed="false" shadow="true" shadowCol="148386" srcRow="3205" trgRow="3195" color="EX-dark-cyan" />
    <link srcID="10900" trgID="12354" rel="rRr" directed="false" shadow="false" column="75723" shadowCol="148387" srcRow="3205" trgRow="3208" color="EX-red" />
    <link srcID="10900" trgID="11740" rel="rRr" directed="false" shadow="false" column="75724" shadowCol="148388" srcRow="3205" trgRow="3214" color="EX-dark-orange" />
    <link srcID="10900" trgID="11765" rel="rRr" directed="false" shadow="false" column="75725" shadowCol="148389" srcRow="3205" trgRow="3218" color="EX-dark-gray-purple" />
    <link srcID="12352" trgID="10900" rel="rRr" directed="false" shadow="false" column="75726" shadowCol="148390" srcRow="3225" trgRow="3205" color="EX-cyan" />
    <link srcID="10900" trgID="11283" rel="rRr" directed="false" shadow="false" column="75727" shadowCol="148391" srcRow="3205" trgRow="3274" color="EX-yellow-orange" />
    <link srcID="10898" trgID="10900" rel="rRr" directed="false" shadow="false" column="75728" shadowCol="148392" srcRow="3293" trgRow="3205" color="EX-pure-blue" />
    <link srcID="10900" trgID="13602" rel="rRr" directed="false" shadow="false" column="75729" shadowCol="148393" srcRow="3205" trgRow="3368" color="EX-dark-yellow-green" />
    <link srcID="10900" trgID="10647" rel="rRr" directed="false" shadow="false" column="75730" shadowCol="148394" srcRow="3205" trgRow="3382" color="EX-dark-magenta" />
    <link srcID="10900" trgID="12905" rel="rRr" directed="false" shadow="false" column="75731" shadowCol="148395" srcRow="3205" trgRow="3412" color="EX-dark-green" />
    <link srcID="10900" trgID="13334" rel="rRr" directed="false" shadow="false" column="75732" shadowCol="148396" srcRow="3205" trgRow="3415" color="EX-blue-magenta" />
    <link srcID="13467" trgID="10900" rel="rRr" directed="false" shadow="false" column="75733" shadowCol="148397" srcRow="3437" trgRow="3205" color="EX-yellow-green" />
    <link srcID="10900" trgID="11471" rel="rRr" directed="false" shadow="false" column="75734" shadowCol="148398" srcRow="3205" trgRow="3440" color="EX-magenta" />
    <link srcID="10900" trgID="11753" rel="rRr" directed="false" shadow="false" column="75735" shadowCol="148399" srcRow="3205" trgRow="3576" color="EX-green" />
    <link srcID="10900" trgID="13853" rel="rRr" directed="false" shadow="false" column="75736" shadowCol="148400" srcRow="3205" trgRow="3641" color="EX-yellow" />
    <link srcID="11891" trgID="10900" rel="rRr" directed="false" shadow="false" column="75737" shadowCol="148401" srcRow="3659" trgRow="3205" color="EX-purple" />
    <link srcID="10900" trgID="13600" rel="rRr" directed="false" shadow="false" column="75738" shadowCol="148402" srcRow="3205" trgRow="3737" color="EX-dark-purple" />
    <link srcID="10900" trgID="12122" rel="rRr" directed="false" shadow="false" column="75739" shadowCol="148403" srcRow="3205" trgRow="3943" color="EX-dark-red" />
    <link srcID="10655" trgID="10900" rel="rRr" directed="false" shadow="false" column="75740" shadowCol="148404" srcRow="3965" trgRow="3205" color="EX-pale-green" />
    <link srcID="10900" trgID="11661" rel="rRr" directed="false" shadow="false" column="75741" shadowCol="148405" srcRow="3205" trgRow="4025" color="EX-pale-blue" />
    <link srcID="10900" trgID="12098" rel="rRr" directed="false" shadow="false" column="75742" shadowCol="148406" srcRow="3205" trgRow="4069" color="EX-dark-tan" />
    <link srcID="10900" trgID="10910" rel="rRr" directed="false" shadow="false" column="75743" shadowCol="148407" srcRow="3205" trgRow="4365" color="EX-pale-blue-magenta" />
    <link srcID="11462" trgID="10900" rel="rRr" directed="false" shadow="false" column="75744" shadowCol="148408" srcRow="4434" trgRow="3205" color="EX-pale-yellow orange" />
    <link srcID="11375" trgID="10900" rel="rRr" directed="false" shadow="false" column="75745" shadowCol="148409" srcRow="4458" trgRow="3205" color="EX-medium-magenta" />
    <link srcID="10896" trgID="10900" rel="rRr" directed="false" shadow="false" column="75746" shadowCol="148410" srcRow="4459" trgRow="3205" color="EX-pale-red" />
    <link srcID="10900" trgID="13586" rel="rRr" directed="false" shadow="false" column="75747" shadowCol="148411" srcRow="3205" trgRow="4527" color="EX-pale-cyan" />
    <link srcID="12716" trgID="10900" rel="rRr" directed="false" shadow="false" column="75748" shadowCol="148412" srcRow="4555" trgRow="3205" color="EX-pale-yellow-green" />
    <link srcID="13877" trgID="10900" rel="rRr" directed="false" shadow="false" column="75749" shadowCol="148413" srcRow="4641" trgRow="3205" color="EX-pale-purple" />
    <link srcID="10900" trgID="11089" rel="rRr" directed="false" shadow="false" column="75750" shadowCol="148414" srcRow="3205" trgRow="4688" color="EX-pale-magenta" />
    <link srcID="11945" trgID="10900" rel="rRr" directed="false" shadow="false" column="75751" shadowCol="148415" srcRow="4800" trgRow="3205" color="EX-pale-red-orange" />
    <link srcID="10900" trgID="12993" rel="rRr" directed="false" shadow="false" column="75752" shadowCol="148416" srcRow="3205" trgRow="4815" color="EX-blue" />
    <link srcID="10900" trgID="12100" rel="rRr" directed="false" shadow="false" column="75753" shadowCol="148417" srcRow="3205" trgRow="4822" color="EX-orange" />
    <link srcID="10900" trgID="12546" rel="rRr" directed="false" shadow="false" column="75754" shadowCol="148418" srcRow="3205" trgRow="5167" color="EX-dark-cyan" />
    <link srcID="10900" trgID="11121" rel="rRr" directed="false" shadow="false" column="75755" shadowCol="148419" srcRow="3205" trgRow="5170" color="EX-red" />
    <link srcID="10900" trgID="13842" rel="rRr" directed="false" shadow="false" column="75756" shadowCol="148420" srcRow="3205" trgRow="5191" color="EX-dark-orange" />
    <link srcID="12710" trgID="10900" rel="rRr" directed="false" shadow="false" column="75757" shadowCol="148421" srcRow="5203" trgRow="3205" color="EX-dark-gray-purple" />
    <link srcID="10900" trgID="13501" rel="rRr" directed="false" shadow="false" column="75758" shadowCol="148422" srcRow="3205" trgRow="5328" color="EX-cyan" />
    <link srcID="10900" trgID="11250" rel="rRr" directed="false" shadow="false" column="75759" shadowCol="148423" srcRow="3205" trgRow="5429" color="EX-yellow-orange" />
    <link srcID="10900" trgID="11611" rel="rRr" directed="false" shadow="false" column="75760" shadowCol="148424" srcRow="3205" trgRow="5431" color="EX-pure-blue" />
    <link srcID="10900" trgID="13520" rel="rRr" directed="false" shadow="false" column="75761" shadowCol="148425" srcRow="3205" trgRow="5626" color="EX-dark-yellow-green" />
    <link srcID="10900" trgID="10596" rel="rRr" directed="false" shadow="false" column="75762" shadowCol="148426" srcRow="3205" trgRow="5627" color="EX-dark-magenta" />
    <link srcID="13966" trgID="10641" rel="rRr" directed="false" shadow="true" shadowCol="148427" srcRow="2957" trgRow="3206" color="EX-dark-green" />
    <link srcID="12632" trgID="10641" rel="rRr" directed="false" shadow="true" shadowCol="148428" srcRow="3035" trgRow="3206" color="EX-blue-magenta" />
    <link srcID="12696" trgID="10641" rel="rRr" directed="false" shadow="true" shadowCol="148429" srcRow="3148" trgRow="3206" color="EX-yellow-green" />
    <link srcID="13581" trgID="10641" rel="rRr" directed="false" shadow="true" shadowCol="148430" srcRow="3197" trgRow="3206" color="EX-magenta" />
    <link srcID="10950" trgID="10641" rel="rRr" directed="false" shadow="false" column="75763" shadowCol="148431" srcRow="3241" trgRow="3206" color="EX-green" />
    <link srcID="12793" trgID="10641" rel="rRr" directed="false" shadow="false" column="75764" shadowCol="148432" srcRow="3247" trgRow="3206" color="EX-yellow" />
    <link srcID="11626" trgID="10641" rel="rRr" directed="false" shadow="false" column="75765" shadowCol="148433" srcRow="3289" trgRow="3206" color="EX-purple" />
    <link srcID="13609" trgID="10641" rel="rRr" directed="false" shadow="false" column="75766" shadowCol="148434" srcRow="3392" trgRow="3206" color="EX-dark-purple" />
    <link srcID="12335" trgID="10641" rel="rRr" directed="false" shadow="false" column="75767" shadowCol="148435" srcRow="3463" trgRow="3206" color="EX-dark-red" />
    <link srcID="13184" trgID="10641" rel="rRr" directed="false" shadow="false" column="75768" shadowCol="148436" srcRow="3475" trgRow="3206" color="EX-pale-green" />
    <link srcID="11629" trgID="10641" rel="rRr" directed="false" shadow="false" column="75769" shadowCol="148437" srcRow="3636" trgRow="3206" color="EX-pale-blue" />
    <link srcID="11854" trgID="10641" rel="rRr" directed="false" shadow="false" column="75770" shadowCol="148438" srcRow="3860" trgRow="3206" color="EX-dark-tan" />
    <link srcID="13755" trgID="10641" rel="rRr" directed="false" shadow="false" column="75771" shadowCol="148439" srcRow="3894" trgRow="3206" color="EX-pale-blue-magenta" />
    <link srcID="10865" trgID="10641" rel="rRr" directed="false" shadow="false" column="75772" shadowCol="148440" srcRow="3928" trgRow="3206" color="EX-pale-yellow orange" />
    <link srcID="12791" trgID="10641" rel="rRr" directed="false" shadow="false" column="75773" shadowCol="148441" srcRow="3988" trgRow="3206" color="EX-medium-magenta" />
    <link srcID="11446" trgID="10641" rel="rRr" directed="false" shadow="false" column="75774" shadowCol="148442" srcRow="3995" trgRow="3206" color="EX-pale-red" />
    <link srcID="11869" trgID="10641" rel="rRr" directed="false" shadow="false" column="75775" shadowCol="148443" srcRow="4102" trgRow="3206" color="EX-pale-cyan" />
    <link srcID="13680" trgID="10641" rel="rRr" directed="false" shadow="false" column="75776" shadowCol="148444" srcRow="4311" trgRow="3206" color="EX-pale-yellow-green" />
    <link srcID="13064" trgID="10641" rel="rRr" directed="false" shadow="false" column="75777" shadowCol="148445" srcRow="4389" trgRow="3206" color="EX-pale-purple" />
    <link srcID="13208" trgID="10641" rel="rRr" directed="false" shadow="false" column="75778" shadowCol="148446" srcRow="4396" trgRow="3206" color="EX-pale-magenta" />
    <link srcID="11615" trgID="10641" rel="rRr" directed="false" shadow="false" column="75779" shadowCol="148447" srcRow="4435" trgRow="3206" color="EX-pale-red-orange" />
    <link srcID="12327" trgID="10641" rel="rRr" directed="false" shadow="false" column="75780" shadowCol="148448" srcRow="4444" trgRow="3206" color="EX-blue" />
    <link srcID="10887" trgID="10641" rel="rRr" directed="false" shadow="false" column="75781" shadowCol="148449" srcRow="4573" trgRow="3206" color="EX-orange" />
    <link srcID="11839" trgID="10641" rel="rRr" directed="false" shadow="false" column="75782" shadowCol="148450" srcRow="4579" trgRow="3206" color="EX-dark-cyan" />
    <link srcID="10918" trgID="10641" rel="rRr" directed="false" shadow="false" column="75783" shadowCol="148451" srcRow="4582" trgRow="3206" color="EX-red" />
    <link srcID="11086" trgID="10641" rel="rRr" directed="false" shadow="false" column="75784" shadowCol="148452" srcRow="4592" trgRow="3206" color="EX-dark-orange" />
    <link srcID="13030" trgID="10641" rel="rRr" directed="false" shadow="false" column="75785" shadowCol="148453" srcRow="4609" trgRow="3206" color="EX-dark-gray-purple" />
    <link srcID="12361" trgID="10641" rel="rRr" directed="false" shadow="false" column="75786" shadowCol="148454" srcRow="4635" trgRow="3206" color="EX-cyan" />
    <link srcID="11873" trgID="10641" rel="rRr" directed="false" shadow="false" column="75787" shadowCol="148455" srcRow="4705" trgRow="3206" color="EX-yellow-orange" />
    <link srcID="10798" trgID="10641" rel="rRr" directed="false" shadow="false" column="75788" shadowCol="148456" srcRow="4715" trgRow="3206" color="EX-pure-blue" />
    <link srcID="10781" trgID="10641" rel="rRr" directed="false" shadow="false" column="75789" shadowCol="148457" srcRow="4716" trgRow="3206" color="EX-dark-yellow-green" />
    <link srcID="11866" trgID="10641" rel="rRr" directed="false" shadow="false" column="75790" shadowCol="148458" srcRow="4719" trgRow="3206" color="EX-dark-magenta" />
    <link srcID="13972" trgID="10641" rel="rRr" directed="false" shadow="false" column="75791" shadowCol="148459" srcRow="4730" trgRow="3206" color="EX-dark-green" />
    <link srcID="11194" trgID="10641" rel="rRr" directed="false" shadow="false" column="75792" shadowCol="148460" srcRow="4796" trgRow="3206" color="EX-blue-magenta" />
    <link srcID="10641" trgID="10622" rel="rRr" directed="false" shadow="false" column="75793" shadowCol="148461" srcRow="3206" trgRow="4836" color="EX-yellow-green" />
    <link srcID="11286" trgID="10641" rel="rRr" directed="false" shadow="false" column="75794" shadowCol="148462" srcRow="4854" trgRow="3206" color="EX-magenta" />
    <link srcID="10720" trgID="10641" rel="rRr" directed="false" shadow="false" column="75795" shadowCol="148463" srcRow="4862" trgRow="3206" color="EX-green" />
    <link srcID="11858" trgID="10641" rel="rRr" directed="false" shadow="false" column="75796" shadowCol="148464" srcRow="4922" trgRow="3206" color="EX-yellow" />
    <link srcID="13363" trgID="10641" rel="rRr" directed="false" shadow="false" column="75797" shadowCol="148465" srcRow="4927" trgRow="3206" color="EX-purple" />
    <link srcID="11859" trgID="10641" rel="rRr" directed="false" shadow="false" column="75798" shadowCol="148466" srcRow="4931" trgRow="3206" color="EX-dark-purple" />
    <link srcID="11850" trgID="10641" rel="rRr" directed="false" shadow="false" column="75799" shadowCol="148467" srcRow="4932" trgRow="3206" color="EX-dark-red" />
    <link srcID="11772" trgID="10641" rel="rRr" directed="false" shadow="false" column="75800" shadowCol="148468" srcRow="4953" trgRow="3206" color="EX-pale-green" />
    <link srcID="10641" trgID="11362" rel="rRr" directed="false" shadow="false" column="75801" shadowCol="148469" srcRow="3206" trgRow="4992" color="EX-pale-blue" />
    <link srcID="11782" trgID="10641" rel="rRr" directed="false" shadow="false" column="75802" shadowCol="148470" srcRow="5242" trgRow="3206" color="EX-dark-tan" />
    <link srcID="13859" trgID="10641" rel="rRr" directed="false" shadow="false" column="75803" shadowCol="148471" srcRow="5368" trgRow="3206" color="EX-pale-blue-magenta" />
    <link srcID="11406" trgID="10641" rel="rRr" directed="false" shadow="false" column="75804" shadowCol="148472" srcRow="5371" trgRow="3206" color="EX-pale-yellow orange" />
    <link srcID="13504" trgID="10641" rel="rRr" directed="false" shadow="false" column="75805" shadowCol="148473" srcRow="5445" trgRow="3206" color="EX-medium-magenta" />
    <link srcID="10796" trgID="10641" rel="rRr" directed="false" shadow="false" column="75806" shadowCol="148474" srcRow="5450" trgRow="3206" color="EX-pale-red" />
    <link srcID="13020" trgID="10641" rel="rRr" directed="false" shadow="false" column="75807" shadowCol="148475" srcRow="5461" trgRow="3206" color="EX-pale-cyan" />
    <link srcID="13794" trgID="10641" rel="rRr" directed="false" shadow="false" column="75808" shadowCol="148476" srcRow="5468" trgRow="3206" color="EX-pale-yellow-green" />
    <link srcID="13542" trgID="10641" rel="rRr" directed="false" shadow="false" column="75809" shadowCol="148477" srcRow="5474" trgRow="3206" color="EX-pale-purple" />
    <link srcID="12113" trgID="10641" rel="rRr" directed="false" shadow="false" column="75810" shadowCol="148478" srcRow="5481" trgRow="3206" color="EX-pale-magenta" />
    <link srcID="11711" trgID="10625" rel="rRr" directed="false" shadow="true" shadowCol="148479" srcRow="2988" trgRow="3207" color="EX-pale-red-orange" />
    <link srcID="10625" trgID="11139" rel="rRr" directed="false" shadow="true" shadowCol="148480" srcRow="3207" trgRow="3172" color="EX-blue" />
    <link srcID="13872" trgID="10625" rel="rRr" directed="false" shadow="true" shadowCol="148481" srcRow="3183" trgRow="3207" color="EX-orange" />
    <link srcID="12356" trgID="10625" rel="rRr" directed="false" shadow="false" column="75811" shadowCol="148482" srcRow="3227" trgRow="3207" color="EX-dark-cyan" />
    <link srcID="10639" trgID="10625" rel="rRr" directed="false" shadow="false" column="75812" shadowCol="148483" srcRow="3256" trgRow="3207" color="EX-red" />
    <link srcID="10652" trgID="10625" rel="rRr" directed="false" shadow="false" column="75813" shadowCol="148484" srcRow="3281" trgRow="3207" color="EX-dark-orange" />
    <link srcID="11929" trgID="10625" rel="rRr" directed="false" shadow="false" column="75814" shadowCol="148485" srcRow="3333" trgRow="3207" color="EX-dark-gray-purple" />
    <link srcID="11888" trgID="10625" rel="rRr" directed="false" shadow="false" column="75815" shadowCol="148486" srcRow="3349" trgRow="3207" color="EX-cyan" />
    <link srcID="11920" trgID="10625" rel="rRr" directed="false" shadow="false" column="75816" shadowCol="148487" srcRow="3380" trgRow="3207" color="EX-yellow-orange" />
    <link srcID="10625" trgID="13105" rel="rRr" directed="false" shadow="false" column="75817" shadowCol="148488" srcRow="3207" trgRow="3389" color="EX-pure-blue" />
    <link srcID="11504" trgID="10625" rel="rRr" directed="false" shadow="false" column="75818" shadowCol="148489" srcRow="3396" trgRow="3207" color="EX-dark-yellow-green" />
    <link srcID="10802" trgID="10625" rel="rRr" directed="false" shadow="false" column="75819" shadowCol="148490" srcRow="3397" trgRow="3207" color="EX-dark-magenta" />
    <link srcID="11413" trgID="10625" rel="rRr" directed="false" shadow="false" column="75820" shadowCol="148491" srcRow="3410" trgRow="3207" color="EX-dark-green" />
    <link srcID="10625" trgID="11098" rel="rRr" directed="false" shadow="false" column="75821" shadowCol="148492" srcRow="3207" trgRow="3533" color="EX-blue-magenta" />
    <link srcID="11285" trgID="10625" rel="rRr" directed="false" shadow="false" column="75822" shadowCol="148493" srcRow="3557" trgRow="3207" color="EX-yellow-green" />
    <link srcID="13843" trgID="10625" rel="rRr" directed="false" shadow="false" column="75823" shadowCol="148494" srcRow="3707" trgRow="3207" color="EX-magenta" />
    <link srcID="11349" trgID="10625" rel="rRr" directed="false" shadow="false" column="75824" shadowCol="148495" srcRow="3751" trgRow="3207" color="EX-green" />
    <link srcID="11300" trgID="10625" rel="rRr" directed="false" shadow="false" column="75825" shadowCol="148496" srcRow="3812" trgRow="3207" color="EX-yellow" />
    <link srcID="10625" trgID="10597" rel="rRr" directed="false" shadow="false" column="75826" shadowCol="148497" srcRow="3207" trgRow="3960" color="EX-purple" />
    <link srcID="12046" trgID="10625" rel="rRr" directed="false" shadow="false" column="75827" shadowCol="148498" srcRow="4009" trgRow="3207" color="EX-dark-purple" />
    <link srcID="11357" trgID="10625" rel="rRr" directed="false" shadow="false" column="75828" shadowCol="148499" srcRow="4036" trgRow="3207" color="EX-dark-red" />
    <link srcID="10625" trgID="13371" rel="rRr" directed="false" shadow="false" column="75829" shadowCol="148500" srcRow="3207" trgRow="4121" color="EX-pale-green" />
    <link srcID="13382" trgID="10625" rel="rRr" directed="false" shadow="false" column="75830" shadowCol="148501" srcRow="4158" trgRow="3207" color="EX-pale-blue" />
    <link srcID="10625" trgID="13646" rel="rRr" directed="false" shadow="false" column="75831" shadowCol="148502" srcRow="3207" trgRow="4470" color="EX-dark-tan" />
    <link srcID="12716" trgID="10625" rel="rRr" directed="false" shadow="false" column="75832" shadowCol="148503" srcRow="4555" trgRow="3207" color="EX-pale-blue-magenta" />
    <link srcID="10625" trgID="13413" rel="rRr" directed="false" shadow="false" column="75833" shadowCol="148504" srcRow="3207" trgRow="4583" color="EX-pale-yellow orange" />
    <link srcID="10625" trgID="13108" rel="rRr" directed="false" shadow="false" column="75834" shadowCol="148505" srcRow="3207" trgRow="4615" color="EX-medium-magenta" />
    <link srcID="13549" trgID="10625" rel="rRr" directed="false" shadow="false" column="75835" shadowCol="148506" srcRow="4682" trgRow="3207" color="EX-pale-red" />
    <link srcID="10843" trgID="10625" rel="rRr" directed="false" shadow="false" column="75836" shadowCol="148507" srcRow="4684" trgRow="3207" color="EX-pale-cyan" />
    <link srcID="13614" trgID="10625" rel="rRr" directed="false" shadow="false" column="75837" shadowCol="148508" srcRow="4723" trgRow="3207" color="EX-pale-yellow-green" />
    <link srcID="11376" trgID="10625" rel="rRr" directed="false" shadow="false" column="75838" shadowCol="148509" srcRow="4781" trgRow="3207" color="EX-pale-purple" />
    <link srcID="10625" trgID="13564" rel="rRr" directed="false" shadow="false" column="75839" shadowCol="148510" srcRow="3207" trgRow="4848" color="EX-pale-magenta" />
    <link srcID="10625" trgID="11512" rel="rRr" directed="false" shadow="false" column="75840" shadowCol="148511" srcRow="3207" trgRow="4867" color="EX-pale-red-orange" />
    <link srcID="11739" trgID="10625" rel="rRr" directed="false" shadow="false" column="75841" shadowCol="148512" srcRow="4942" trgRow="3207" color="EX-blue" />
    <link srcID="11904" trgID="10625" rel="rRr" directed="false" shadow="false" column="75842" shadowCol="148513" srcRow="4974" trgRow="3207" color="EX-orange" />
    <link srcID="10625" trgID="14037" rel="rRr" directed="false" shadow="false" column="75843" shadowCol="148514" srcRow="3207" trgRow="5034" color="EX-dark-cyan" />
    <link srcID="10625" trgID="11056" rel="rRr" directed="false" shadow="false" column="75844" shadowCol="148515" srcRow="3207" trgRow="5140" color="EX-red" />
    <link srcID="10625" trgID="11094" rel="rRr" directed="false" shadow="false" column="75845" shadowCol="148516" srcRow="3207" trgRow="5466" color="EX-dark-orange" />
    <link srcID="10625" trgID="14032" rel="rRr" directed="false" shadow="false" column="75846" shadowCol="148517" srcRow="3207" trgRow="5512" color="EX-dark-gray-purple" />
    <link srcID="11472" trgID="10625" rel="rRr" directed="false" shadow="false" column="75847" shadowCol="148518" srcRow="5745" trgRow="3207" color="EX-cyan" />
    <link srcID="10740" trgID="10625" rel="rRr" directed="false" shadow="false" column="75848" shadowCol="148519" srcRow="5746" trgRow="3207" color="EX-yellow-orange" />
    <link srcID="12354" trgID="13140" rel="rRr" directed="false" shadow="true" shadowCol="148520" srcRow="3208" trgRow="3169" color="EX-pure-blue" />
    <link srcID="10837" trgID="12354" rel="rRr" directed="false" shadow="true" shadowCol="148521" srcRow="3191" trgRow="3208" color="EX-dark-yellow-green" />
    <link srcID="12354" trgID="11110" rel="rRr" directed="false" shadow="true" shadowCol="148522" srcRow="3208" trgRow="3195" color="EX-dark-magenta" />
    <link srcID="12354" trgID="13898" rel="rRr" directed="false" shadow="true" shadowCol="148523" srcRow="3208" trgRow="3201" color="EX-dark-green" />
    <link srcID="10900" trgID="12354" rel="rRr" directed="false" shadow="true" shadowCol="148524" srcRow="3205" trgRow="3208" color="EX-blue-magenta" />
    <link srcID="12354" trgID="11740" rel="rRr" directed="false" shadow="false" column="75849" shadowCol="148525" srcRow="3208" trgRow="3214" color="EX-yellow-green" />
    <link srcID="12354" trgID="13136" rel="rRr" directed="false" shadow="false" column="75850" shadowCol="148526" srcRow="3208" trgRow="3231" color="EX-magenta" />
    <link srcID="12354" trgID="12566" rel="rRr" directed="false" shadow="false" column="75851" shadowCol="148527" srcRow="3208" trgRow="3308" color="EX-green" />
    <link srcID="12354" trgID="11133" rel="rRr" directed="false" shadow="false" column="75852" shadowCol="148528" srcRow="3208" trgRow="3355" color="EX-yellow" />
    <link srcID="12354" trgID="13541" rel="rRr" directed="false" shadow="false" column="75853" shadowCol="148529" srcRow="3208" trgRow="3381" color="EX-purple" />
    <link srcID="12354" trgID="11257" rel="rRr" directed="false" shadow="false" column="75854" shadowCol="148530" srcRow="3208" trgRow="3408" color="EX-dark-purple" />
    <link srcID="12354" trgID="13365" rel="rRr" directed="false" shadow="false" column="75855" shadowCol="148531" srcRow="3208" trgRow="3431" color="EX-dark-red" />
    <link srcID="12747" trgID="12354" rel="rRr" directed="false" shadow="false" column="75856" shadowCol="148532" srcRow="3435" trgRow="3208" color="EX-pale-green" />
    <link srcID="12354" trgID="11483" rel="rRr" directed="false" shadow="false" column="75857" shadowCol="148533" srcRow="3208" trgRow="3522" color="EX-pale-blue" />
    <link srcID="13443" trgID="12354" rel="rRr" directed="false" shadow="false" column="75858" shadowCol="148534" srcRow="3543" trgRow="3208" color="EX-dark-tan" />
    <link srcID="13571" trgID="12354" rel="rRr" directed="false" shadow="false" column="75859" shadowCol="148535" srcRow="3599" trgRow="3208" color="EX-pale-blue-magenta" />
    <link srcID="12354" trgID="13853" rel="rRr" directed="false" shadow="false" column="75860" shadowCol="148536" srcRow="3208" trgRow="3641" color="EX-pale-yellow orange" />
    <link srcID="11543" trgID="12354" rel="rRr" directed="false" shadow="false" column="75861" shadowCol="148537" srcRow="3686" trgRow="3208" color="EX-medium-magenta" />
    <link srcID="12354" trgID="12395" rel="rRr" directed="false" shadow="false" column="75862" shadowCol="148538" srcRow="3208" trgRow="3805" color="EX-pale-red" />
    <link srcID="12354" trgID="12495" rel="rRr" directed="false" shadow="false" column="75863" shadowCol="148539" srcRow="3208" trgRow="3886" color="EX-pale-cyan" />
    <link srcID="13100" trgID="12354" rel="rRr" directed="false" shadow="false" column="75864" shadowCol="148540" srcRow="3904" trgRow="3208" color="EX-pale-yellow-green" />
    <link srcID="12354" trgID="13040" rel="rRr" directed="false" shadow="false" column="75865" shadowCol="148541" srcRow="3208" trgRow="4021" color="EX-pale-purple" />
    <link srcID="12354" trgID="12474" rel="rRr" directed="false" shadow="false" column="75866" shadowCol="148542" srcRow="3208" trgRow="4022" color="EX-pale-magenta" />
    <link srcID="12354" trgID="13865" rel="rRr" directed="false" shadow="false" column="75867" shadowCol="148543" srcRow="3208" trgRow="4368" color="EX-pale-red-orange" />
    <link srcID="12354" trgID="11128" rel="rRr" directed="false" shadow="false" column="75868" shadowCol="148544" srcRow="3208" trgRow="4385" color="EX-blue" />
    <link srcID="12303" trgID="12354" rel="rRr" directed="false" shadow="false" column="75869" shadowCol="148545" srcRow="4391" trgRow="3208" color="EX-orange" />
    <link srcID="12354" trgID="12138" rel="rRr" directed="false" shadow="false" column="75870" shadowCol="148546" srcRow="3208" trgRow="4446" color="EX-dark-cyan" />
    <link srcID="13877" trgID="12354" rel="rRr" directed="false" shadow="false" column="75871" shadowCol="148547" srcRow="4641" trgRow="3208" color="EX-red" />
    <link srcID="12354" trgID="13421" rel="rRr" directed="false" shadow="false" column="75872" shadowCol="148548" srcRow="3208" trgRow="4650" color="EX-dark-orange" />
    <link srcID="12354" trgID="11168" rel="rRr" directed="false" shadow="false" column="75873" shadowCol="148549" srcRow="3208" trgRow="4728" color="EX-dark-gray-purple" />
    <link srcID="12354" trgID="10742" rel="rRr" directed="false" shadow="false" column="75874" shadowCol="148550" srcRow="3208" trgRow="4750" color="EX-cyan" />
    <link srcID="12354" trgID="11489" rel="rRr" directed="false" shadow="false" column="75875" shadowCol="148551" srcRow="3208" trgRow="4762" color="EX-yellow-orange" />
    <link srcID="12354" trgID="10907" rel="rRr" directed="false" shadow="false" column="75876" shadowCol="148552" srcRow="3208" trgRow="4768" color="EX-pure-blue" />
    <link srcID="12354" trgID="12366" rel="rRr" directed="false" shadow="false" column="75877" shadowCol="148553" srcRow="3208" trgRow="4790" color="EX-dark-yellow-green" />
    <link srcID="12354" trgID="13867" rel="rRr" directed="false" shadow="false" column="75878" shadowCol="148554" srcRow="3208" trgRow="4793" color="EX-dark-magenta" />
    <link srcID="12354" trgID="11739" rel="rRr" directed="false" shadow="false" column="75879" shadowCol="148555" srcRow="3208" trgRow="4942" color="EX-dark-green" />
    <link srcID="11481" trgID="12354" rel="rRr" directed="false" shadow="false" column="75880" shadowCol="148556" srcRow="4955" trgRow="3208" color="EX-blue-magenta" />
    <link srcID="12354" trgID="11342" rel="rRr" directed="false" shadow="false" column="75881" shadowCol="148557" srcRow="3208" trgRow="4979" color="EX-yellow-green" />
    <link srcID="11550" trgID="12354" rel="rRr" directed="false" shadow="false" column="75882" shadowCol="148558" srcRow="5032" trgRow="3208" color="EX-magenta" />
    <link srcID="12354" trgID="11699" rel="rRr" directed="false" shadow="false" column="75883" shadowCol="148559" srcRow="3208" trgRow="5077" color="EX-green" />
    <link srcID="12354" trgID="11391" rel="rRr" directed="false" shadow="false" column="75884" shadowCol="148560" srcRow="3208" trgRow="5149" color="EX-yellow" />
    <link srcID="12824" trgID="12354" rel="rRr" directed="false" shadow="false" column="75885" shadowCol="148561" srcRow="5156" trgRow="3208" color="EX-purple" />
    <link srcID="12354" trgID="12315" rel="rRr" directed="false" shadow="false" column="75886" shadowCol="148562" srcRow="3208" trgRow="5160" color="EX-dark-purple" />
    <link srcID="13890" trgID="12354" rel="rRr" directed="false" shadow="false" column="75887" shadowCol="148563" srcRow="5161" trgRow="3208" color="EX-dark-red" />
    <link srcID="12354" trgID="13061" rel="rRr" directed="false" shadow="false" column="75888" shadowCol="148564" srcRow="3208" trgRow="5164" color="EX-pale-green" />
    <link srcID="12354" trgID="13851" rel="rRr" directed="false" shadow="false" column="75889" shadowCol="148565" srcRow="3208" trgRow="5174" color="EX-pale-blue" />
    <link srcID="10592" trgID="12354" rel="rRr" directed="false" shadow="false" column="75890" shadowCol="148566" srcRow="5176" trgRow="3208" color="EX-dark-tan" />
    <link srcID="12354" trgID="12915" rel="rRr" directed="false" shadow="false" column="75891" shadowCol="148567" srcRow="3208" trgRow="5180" color="EX-pale-blue-magenta" />
    <link srcID="12570" trgID="12354" rel="rRr" directed="false" shadow="false" column="75892" shadowCol="148568" srcRow="5182" trgRow="3208" color="EX-pale-yellow orange" />
    <link srcID="12354" trgID="12949" rel="rRr" directed="false" shadow="false" column="75893" shadowCol="148569" srcRow="3208" trgRow="5201" color="EX-medium-magenta" />
    <link srcID="12354" trgID="12450" rel="rRr" directed="false" shadow="false" column="75894" shadowCol="148570" srcRow="3208" trgRow="5687" color="EX-pale-red" />
    <link srcID="12354" trgID="12189" rel="rRr" directed="false" shadow="false" column="75895" shadowCol="148571" srcRow="3208" trgRow="5743" color="EX-pale-cyan" />
    <link srcID="11441" trgID="13579" rel="rRr" directed="false" shadow="false" column="75896" shadowCol="148572" srcRow="3209" trgRow="3216" color="EX-pale-yellow-green" />
    <link srcID="11441" trgID="11855" rel="rRr" directed="false" shadow="false" column="75897" shadowCol="148573" srcRow="3209" trgRow="3221" color="EX-pale-purple" />
    <link srcID="13688" trgID="11441" rel="rRr" directed="false" shadow="false" column="75898" shadowCol="148574" srcRow="3234" trgRow="3209" color="EX-pale-magenta" />
    <link srcID="11441" trgID="10788" rel="rRr" directed="false" shadow="false" column="75899" shadowCol="148575" srcRow="3209" trgRow="3235" color="EX-pale-red-orange" />
    <link srcID="11441" trgID="10811" rel="rRr" directed="false" shadow="false" column="75900" shadowCol="148576" srcRow="3209" trgRow="3239" color="EX-blue" />
    <link srcID="10692" trgID="11441" rel="rRr" directed="false" shadow="false" column="75901" shadowCol="148577" srcRow="3422" trgRow="3209" color="EX-orange" />
    <link srcID="11441" trgID="13362" rel="rRr" directed="false" shadow="false" column="75902" shadowCol="148578" srcRow="3209" trgRow="3430" color="EX-dark-cyan" />
    <link srcID="11441" trgID="12830" rel="rRr" directed="false" shadow="false" column="75903" shadowCol="148579" srcRow="3209" trgRow="3452" color="EX-red" />
    <link srcID="12802" trgID="11441" rel="rRr" directed="false" shadow="false" column="75904" shadowCol="148580" srcRow="3574" trgRow="3209" color="EX-dark-orange" />
    <link srcID="11441" trgID="13370" rel="rRr" directed="false" shadow="false" column="75905" shadowCol="148581" srcRow="3209" trgRow="3731" color="EX-dark-gray-purple" />
    <link srcID="12020" trgID="11441" rel="rRr" directed="false" shadow="false" column="75906" shadowCol="148582" srcRow="3748" trgRow="3209" color="EX-cyan" />
    <link srcID="13129" trgID="11441" rel="rRr" directed="false" shadow="false" column="75907" shadowCol="148583" srcRow="3806" trgRow="3209" color="EX-yellow-orange" />
    <link srcID="11441" trgID="13127" rel="rRr" directed="false" shadow="false" column="75908" shadowCol="148584" srcRow="3209" trgRow="3822" color="EX-pure-blue" />
    <link srcID="11441" trgID="13337" rel="rRr" directed="false" shadow="false" column="75909" shadowCol="148585" srcRow="3209" trgRow="3942" color="EX-dark-yellow-green" />
    <link srcID="11441" trgID="11922" rel="rRr" directed="false" shadow="false" column="75910" shadowCol="148586" srcRow="3209" trgRow="4431" color="EX-dark-magenta" />
    <link srcID="11615" trgID="11441" rel="rRr" directed="false" shadow="false" column="75911" shadowCol="148587" srcRow="4435" trgRow="3209" color="EX-dark-green" />
    <link srcID="11441" trgID="13125" rel="rRr" directed="false" shadow="false" column="75912" shadowCol="148588" srcRow="3209" trgRow="4561" color="EX-blue-magenta" />
    <link srcID="11441" trgID="11839" rel="rRr" directed="false" shadow="false" column="75913" shadowCol="148589" srcRow="3209" trgRow="4579" color="EX-yellow-green" />
    <link srcID="11441" trgID="11276" rel="rRr" directed="false" shadow="false" column="75914" shadowCol="148590" srcRow="3209" trgRow="4631" color="EX-magenta" />
    <link srcID="13877" trgID="11441" rel="rRr" directed="false" shadow="false" column="75915" shadowCol="148591" srcRow="4641" trgRow="3209" color="EX-green" />
    <link srcID="11441" trgID="12292" rel="rRr" directed="false" shadow="false" column="75916" shadowCol="148592" srcRow="3209" trgRow="4772" color="EX-yellow" />
    <link srcID="13131" trgID="11441" rel="rRr" directed="false" shadow="false" column="75917" shadowCol="148593" srcRow="4903" trgRow="3209" color="EX-purple" />
    <link srcID="12786" trgID="11441" rel="rRr" directed="false" shadow="false" column="75918" shadowCol="148594" srcRow="5013" trgRow="3209" color="EX-dark-purple" />
    <link srcID="11175" trgID="11441" rel="rRr" directed="false" shadow="false" column="75919" shadowCol="148595" srcRow="5199" trgRow="3209" color="EX-dark-red" />
    <link srcID="11441" trgID="10914" rel="rRr" directed="false" shadow="false" column="75920" shadowCol="148596" srcRow="3209" trgRow="5281" color="EX-pale-green" />
    <link srcID="11441" trgID="13502" rel="rRr" directed="false" shadow="false" column="75921" shadowCol="148597" srcRow="3209" trgRow="5533" color="EX-pale-blue" />
    <link srcID="11441" trgID="12205" rel="rRr" directed="false" shadow="false" column="75922" shadowCol="148598" srcRow="3209" trgRow="5773" color="EX-dark-tan" />
    <link srcID="13137" trgID="13838" rel="rRr" directed="false" shadow="false" column="75923" shadowCol="148599" srcRow="3210" trgRow="3312" color="EX-pale-blue-magenta" />
    <link srcID="13137" trgID="10654" rel="rRr" directed="false" shadow="false" column="75924" shadowCol="148600" srcRow="3210" trgRow="3313" color="EX-pale-yellow orange" />
    <link srcID="13137" trgID="12166" rel="rRr" directed="false" shadow="false" column="75925" shadowCol="148601" srcRow="3210" trgRow="3326" color="EX-medium-magenta" />
    <link srcID="13137" trgID="11133" rel="rRr" directed="false" shadow="false" column="75926" shadowCol="148602" srcRow="3210" trgRow="3355" color="EX-pale-red" />
    <link srcID="13137" trgID="10938" rel="rRr" directed="false" shadow="false" column="75927" shadowCol="148603" srcRow="3210" trgRow="3374" color="EX-pale-cyan" />
    <link srcID="13137" trgID="11096" rel="rRr" directed="false" shadow="false" column="75928" shadowCol="148604" srcRow="3210" trgRow="3419" color="EX-pale-yellow-green" />
    <link srcID="11458" trgID="13137" rel="rRr" directed="false" shadow="false" column="75929" shadowCol="148605" srcRow="3436" trgRow="3210" color="EX-pale-purple" />
    <link srcID="13137" trgID="11471" rel="rRr" directed="false" shadow="false" column="75930" shadowCol="148606" srcRow="3210" trgRow="3440" color="EX-pale-magenta" />
    <link srcID="13112" trgID="13137" rel="rRr" directed="false" shadow="false" column="75931" shadowCol="148607" srcRow="3483" trgRow="3210" color="EX-pale-red-orange" />
    <link srcID="13137" trgID="10593" rel="rRr" directed="false" shadow="false" column="75932" shadowCol="148608" srcRow="3210" trgRow="3524" color="EX-blue" />
    <link srcID="13137" trgID="12512" rel="rRr" directed="false" shadow="false" column="75933" shadowCol="148609" srcRow="3210" trgRow="3590" color="EX-orange" />
    <link srcID="13137" trgID="12102" rel="rRr" directed="false" shadow="false" column="75934" shadowCol="148610" srcRow="3210" trgRow="3757" color="EX-dark-cyan" />
    <link srcID="13137" trgID="12495" rel="rRr" directed="false" shadow="false" column="75935" shadowCol="148611" srcRow="3210" trgRow="3886" color="EX-red" />
    <link srcID="13137" trgID="10833" rel="rRr" directed="false" shadow="false" column="75936" shadowCol="148612" srcRow="3210" trgRow="4416" color="EX-dark-orange" />
    <link srcID="13137" trgID="12297" rel="rRr" directed="false" shadow="false" column="75937" shadowCol="148613" srcRow="3210" trgRow="4433" color="EX-dark-gray-purple" />
    <link srcID="10896" trgID="13137" rel="rRr" directed="false" shadow="false" column="75938" shadowCol="148614" srcRow="4459" trgRow="3210" color="EX-cyan" />
    <link srcID="13137" trgID="13407" rel="rRr" directed="false" shadow="false" column="75939" shadowCol="148615" srcRow="3210" trgRow="4630" color="EX-yellow-orange" />
    <link srcID="13137" trgID="13367" rel="rRr" directed="false" shadow="false" column="75940" shadowCol="148616" srcRow="3210" trgRow="4634" color="EX-pure-blue" />
    <link srcID="13137" trgID="10798" rel="rRr" directed="false" shadow="false" column="75941" shadowCol="148617" srcRow="3210" trgRow="4715" color="EX-dark-yellow-green" />
    <link srcID="13137" trgID="11866" rel="rRr" directed="false" shadow="false" column="75942" shadowCol="148618" srcRow="3210" trgRow="4719" color="EX-dark-magenta" />
    <link srcID="13137" trgID="13850" rel="rRr" directed="false" shadow="false" column="75943" shadowCol="148619" srcRow="3210" trgRow="4739" color="EX-dark-green" />
    <link srcID="13137" trgID="11609" rel="rRr" directed="false" shadow="false" column="75944" shadowCol="148620" srcRow="3210" trgRow="4742" color="EX-blue-magenta" />
    <link srcID="13137" trgID="10742" rel="rRr" directed="false" shadow="false" column="75945" shadowCol="148621" srcRow="3210" trgRow="4750" color="EX-yellow-green" />
    <link srcID="13137" trgID="11530" rel="rRr" directed="false" shadow="false" column="75946" shadowCol="148622" srcRow="3210" trgRow="4759" color="EX-magenta" />
    <link srcID="13137" trgID="11013" rel="rRr" directed="false" shadow="false" column="75947" shadowCol="148623" srcRow="3210" trgRow="4769" color="EX-green" />
    <link srcID="13137" trgID="13867" rel="rRr" directed="false" shadow="false" column="75948" shadowCol="148624" srcRow="3210" trgRow="4793" color="EX-yellow" />
    <link srcID="13137" trgID="13262" rel="rRr" directed="false" shadow="false" column="75949" shadowCol="148625" srcRow="3210" trgRow="4807" color="EX-purple" />
    <link srcID="13137" trgID="12993" rel="rRr" directed="false" shadow="false" column="75950" shadowCol="148626" srcRow="3210" trgRow="4815" color="EX-dark-purple" />
    <link srcID="13137" trgID="12525" rel="rRr" directed="false" shadow="false" column="75951" shadowCol="148627" srcRow="3210" trgRow="4817" color="EX-dark-red" />
    <link srcID="11445" trgID="13137" rel="rRr" directed="false" shadow="false" column="75952" shadowCol="148628" srcRow="4819" trgRow="3210" color="EX-pale-green" />
    <link srcID="13137" trgID="13430" rel="rRr" directed="false" shadow="false" column="75953" shadowCol="148629" srcRow="3210" trgRow="4883" color="EX-pale-blue" />
    <link srcID="13137" trgID="11342" rel="rRr" directed="false" shadow="false" column="75954" shadowCol="148630" srcRow="3210" trgRow="4979" color="EX-dark-tan" />
    <link srcID="13137" trgID="12085" rel="rRr" directed="false" shadow="false" column="75955" shadowCol="148631" srcRow="3210" trgRow="4982" color="EX-pale-blue-magenta" />
    <link srcID="13137" trgID="13616" rel="rRr" directed="false" shadow="false" column="75956" shadowCol="148632" srcRow="3210" trgRow="4993" color="EX-pale-yellow orange" />
    <link srcID="12367" trgID="13137" rel="rRr" directed="false" shadow="false" column="75957" shadowCol="148633" srcRow="5125" trgRow="3210" color="EX-medium-magenta" />
    <link srcID="13137" trgID="13061" rel="rRr" directed="false" shadow="false" column="75958" shadowCol="148634" srcRow="3210" trgRow="5164" color="EX-pale-red" />
    <link srcID="13137" trgID="11121" rel="rRr" directed="false" shadow="false" column="75959" shadowCol="148635" srcRow="3210" trgRow="5170" color="EX-pale-cyan" />
    <link srcID="13137" trgID="11533" rel="rRr" directed="false" shadow="false" column="75960" shadowCol="148636" srcRow="3210" trgRow="5209" color="EX-pale-yellow-green" />
    <link srcID="13137" trgID="13649" rel="rRr" directed="false" shadow="false" column="75961" shadowCol="148637" srcRow="3210" trgRow="5262" color="EX-pale-purple" />
    <link srcID="13137" trgID="11212" rel="rRr" directed="false" shadow="false" column="75962" shadowCol="148638" srcRow="3210" trgRow="5472" color="EX-pale-magenta" />
    <link srcID="13137" trgID="13520" rel="rRr" directed="false" shadow="false" column="75963" shadowCol="148639" srcRow="3210" trgRow="5626" color="EX-pale-red-orange" />
    <link srcID="13137" trgID="13656" rel="rRr" directed="false" shadow="false" column="75964" shadowCol="148640" srcRow="3210" trgRow="5709" color="EX-blue" />
    <link srcID="12200" trgID="12812" rel="rRr" directed="false" shadow="true" shadowCol="148641" srcRow="3181" trgRow="3211" color="EX-orange" />
    <link srcID="12812" trgID="11546" rel="rRr" directed="false" shadow="false" column="75965" shadowCol="148642" srcRow="3211" trgRow="3276" color="EX-dark-cyan" />
    <link srcID="12812" trgID="13659" rel="rRr" directed="false" shadow="false" column="75966" shadowCol="148643" srcRow="3211" trgRow="3291" color="EX-red" />
    <link srcID="13111" trgID="12812" rel="rRr" directed="false" shadow="false" column="75967" shadowCol="148644" srcRow="3360" trgRow="3211" color="EX-dark-orange" />
    <link srcID="12812" trgID="13522" rel="rRr" directed="false" shadow="false" column="75968" shadowCol="148645" srcRow="3211" trgRow="3367" color="EX-dark-gray-purple" />
    <link srcID="12812" trgID="13334" rel="rRr" directed="false" shadow="false" column="75969" shadowCol="148646" srcRow="3211" trgRow="3415" color="EX-cyan" />
    <link srcID="12812" trgID="11096" rel="rRr" directed="false" shadow="false" column="75970" shadowCol="148647" srcRow="3211" trgRow="3419" color="EX-yellow-orange" />
    <link srcID="10692" trgID="12812" rel="rRr" directed="false" shadow="false" column="75971" shadowCol="148648" srcRow="3422" trgRow="3211" color="EX-pure-blue" />
    <link srcID="12812" trgID="13362" rel="rRr" directed="false" shadow="false" column="75972" shadowCol="148649" srcRow="3211" trgRow="3430" color="EX-dark-yellow-green" />
    <link srcID="12812" trgID="13365" rel="rRr" directed="false" shadow="false" column="75973" shadowCol="148650" srcRow="3211" trgRow="3431" color="EX-dark-magenta" />
    <link srcID="12812" trgID="12830" rel="rRr" directed="false" shadow="false" column="75974" shadowCol="148651" srcRow="3211" trgRow="3452" color="EX-dark-green" />
    <link srcID="13112" trgID="12812" rel="rRr" directed="false" shadow="false" column="75975" shadowCol="148652" srcRow="3483" trgRow="3211" color="EX-blue-magenta" />
    <link srcID="12787" trgID="12812" rel="rRr" directed="false" shadow="false" column="75976" shadowCol="148653" srcRow="3490" trgRow="3211" color="EX-yellow-green" />
    <link srcID="12802" trgID="12812" rel="rRr" directed="false" shadow="false" column="75977" shadowCol="148654" srcRow="3574" trgRow="3211" color="EX-magenta" />
    <link srcID="12812" trgID="13370" rel="rRr" directed="false" shadow="false" column="75978" shadowCol="148655" srcRow="3211" trgRow="3731" color="EX-green" />
    <link srcID="13129" trgID="12812" rel="rRr" directed="false" shadow="false" column="75979" shadowCol="148656" srcRow="3806" trgRow="3211" color="EX-yellow" />
    <link srcID="12812" trgID="13127" rel="rRr" directed="false" shadow="false" column="75980" shadowCol="148657" srcRow="3211" trgRow="3822" color="EX-purple" />
    <link srcID="12812" trgID="13606" rel="rRr" directed="false" shadow="false" column="75981" shadowCol="148658" srcRow="3211" trgRow="3829" color="EX-dark-purple" />
    <link srcID="13635" trgID="12812" rel="rRr" directed="false" shadow="false" column="75982" shadowCol="148659" srcRow="3917" trgRow="3211" color="EX-dark-red" />
    <link srcID="12812" trgID="13337" rel="rRr" directed="false" shadow="false" column="75983" shadowCol="148660" srcRow="3211" trgRow="3942" color="EX-pale-green" />
    <link srcID="12812" trgID="13368" rel="rRr" directed="false" shadow="false" column="75984" shadowCol="148661" srcRow="3211" trgRow="4027" color="EX-pale-blue" />
    <link srcID="12760" trgID="12812" rel="rRr" directed="false" shadow="false" column="75985" shadowCol="148662" srcRow="4428" trgRow="3211" color="EX-dark-tan" />
    <link srcID="13894" trgID="12812" rel="rRr" directed="false" shadow="false" column="75986" shadowCol="148663" srcRow="4644" trgRow="3211" color="EX-pale-blue-magenta" />
    <link srcID="12812" trgID="12292" rel="rRr" directed="false" shadow="false" column="75987" shadowCol="148664" srcRow="3211" trgRow="4772" color="EX-pale-yellow orange" />
    <link srcID="11204" trgID="12812" rel="rRr" directed="false" shadow="false" column="75988" shadowCol="148665" srcRow="4806" trgRow="3211" color="EX-medium-magenta" />
    <link srcID="12812" trgID="11949" rel="rRr" directed="false" shadow="false" column="75989" shadowCol="148666" srcRow="3211" trgRow="4844" color="EX-pale-red" />
    <link srcID="12812" trgID="11512" rel="rRr" directed="false" shadow="false" column="75990" shadowCol="148667" srcRow="3211" trgRow="4867" color="EX-pale-cyan" />
    <link srcID="13131" trgID="12812" rel="rRr" directed="false" shadow="false" column="75991" shadowCol="148668" srcRow="4903" trgRow="3211" color="EX-pale-yellow-green" />
    <link srcID="13842" trgID="12812" rel="rRr" directed="false" shadow="false" column="75992" shadowCol="148669" srcRow="5191" trgRow="3211" color="EX-pale-purple" />
    <link srcID="11175" trgID="12812" rel="rRr" directed="false" shadow="false" column="75993" shadowCol="148670" srcRow="5199" trgRow="3211" color="EX-pale-magenta" />
    <link srcID="12812" trgID="13502" rel="rRr" directed="false" shadow="false" column="75994" shadowCol="148671" srcRow="3211" trgRow="5533" color="EX-pale-red-orange" />
    <link srcID="12812" trgID="13519" rel="rRr" directed="false" shadow="false" column="75995" shadowCol="148672" srcRow="3211" trgRow="5555" color="EX-blue" />
    <link srcID="12812" trgID="12205" rel="rRr" directed="false" shadow="false" column="75996" shadowCol="148673" srcRow="3211" trgRow="5773" color="EX-orange" />
    <link srcID="11125" trgID="13140" rel="rRr" directed="false" shadow="true" shadowCol="148674" srcRow="3212" trgRow="3169" color="EX-dark-cyan" />
    <link srcID="10933" trgID="11125" rel="rRr" directed="false" shadow="true" shadowCol="148675" srcRow="3170" trgRow="3212" color="EX-red" />
    <link srcID="13015" trgID="11125" rel="rRr" directed="false" shadow="true" shadowCol="148676" srcRow="3190" trgRow="3212" color="EX-dark-orange" />
    <link srcID="13581" trgID="11125" rel="rRr" directed="false" shadow="true" shadowCol="148677" srcRow="3197" trgRow="3212" color="EX-dark-gray-purple" />
    <link srcID="12692" trgID="11125" rel="rRr" directed="false" shadow="true" shadowCol="148678" srcRow="3198" trgRow="3212" color="EX-cyan" />
    <link srcID="11261" trgID="11125" rel="rRr" directed="false" shadow="false" column="75997" shadowCol="148679" srcRow="3319" trgRow="3212" color="EX-yellow-orange" />
    <link srcID="10669" trgID="11125" rel="rRr" directed="false" shadow="false" column="75998" shadowCol="148680" srcRow="3371" trgRow="3212" color="EX-pure-blue" />
    <link srcID="13541" trgID="11125" rel="rRr" directed="false" shadow="false" column="75999" shadowCol="148681" srcRow="3381" trgRow="3212" color="EX-dark-yellow-green" />
    <link srcID="11257" trgID="11125" rel="rRr" directed="false" shadow="false" column="76000" shadowCol="148682" srcRow="3408" trgRow="3212" color="EX-dark-magenta" />
    <link srcID="13199" trgID="11125" rel="rRr" directed="false" shadow="false" column="76001" shadowCol="148683" srcRow="3763" trgRow="3212" color="EX-dark-green" />
    <link srcID="11990" trgID="11125" rel="rRr" directed="false" shadow="false" column="76002" shadowCol="148684" srcRow="3794" trgRow="3212" color="EX-blue-magenta" />
    <link srcID="11333" trgID="11125" rel="rRr" directed="false" shadow="false" column="76003" shadowCol="148685" srcRow="3996" trgRow="3212" color="EX-yellow-green" />
    <link srcID="12464" trgID="11125" rel="rRr" directed="false" shadow="false" column="76004" shadowCol="148686" srcRow="4023" trgRow="3212" color="EX-magenta" />
    <link srcID="13569" trgID="11125" rel="rRr" directed="false" shadow="false" column="76005" shadowCol="148687" srcRow="4378" trgRow="3212" color="EX-green" />
    <link srcID="11774" trgID="11125" rel="rRr" directed="false" shadow="false" column="76006" shadowCol="148688" srcRow="4438" trgRow="3212" color="EX-yellow" />
    <link srcID="12274" trgID="11125" rel="rRr" directed="false" shadow="false" column="76007" shadowCol="148689" srcRow="4449" trgRow="3212" color="EX-purple" />
    <link srcID="11125" trgID="10656" rel="rRr" directed="false" shadow="false" column="76008" shadowCol="148690" srcRow="3212" trgRow="4452" color="EX-dark-purple" />
    <link srcID="10773" trgID="11125" rel="rRr" directed="false" shadow="false" column="76009" shadowCol="148691" srcRow="4546" trgRow="3212" color="EX-dark-red" />
    <link srcID="13590" trgID="11125" rel="rRr" directed="false" shadow="false" column="76010" shadowCol="148692" srcRow="4637" trgRow="3212" color="EX-pale-green" />
    <link srcID="11816" trgID="11125" rel="rRr" directed="false" shadow="false" column="76011" shadowCol="148693" srcRow="4642" trgRow="3212" color="EX-pale-blue" />
    <link srcID="11299" trgID="11125" rel="rRr" directed="false" shadow="false" column="76012" shadowCol="148694" srcRow="4718" trgRow="3212" color="EX-dark-tan" />
    <link srcID="11840" trgID="11125" rel="rRr" directed="false" shadow="false" column="76013" shadowCol="148695" srcRow="4918" trgRow="3212" color="EX-pale-blue-magenta" />
    <link srcID="11721" trgID="11125" rel="rRr" directed="false" shadow="false" column="76014" shadowCol="148696" srcRow="5008" trgRow="3212" color="EX-pale-yellow orange" />
    <link srcID="11508" trgID="11125" rel="rRr" directed="false" shadow="false" column="76015" shadowCol="148697" srcRow="5137" trgRow="3212" color="EX-medium-magenta" />
    <link srcID="13471" trgID="11125" rel="rRr" directed="false" shadow="false" column="76016" shadowCol="148698" srcRow="5141" trgRow="3212" color="EX-pale-red" />
    <link srcID="11125" trgID="10633" rel="rRr" directed="false" shadow="false" column="76017" shadowCol="148699" srcRow="3212" trgRow="5289" color="EX-pale-cyan" />
    <link srcID="13491" trgID="11125" rel="rRr" directed="false" shadow="false" column="76018" shadowCol="148700" srcRow="5399" trgRow="3212" color="EX-pale-yellow-green" />
    <link srcID="13296" trgID="11125" rel="rRr" directed="false" shadow="false" column="76019" shadowCol="148701" srcRow="5467" trgRow="3212" color="EX-pale-purple" />
    <link srcID="10933" trgID="11618" rel="rRr" directed="false" shadow="true" shadowCol="148702" srcRow="3170" trgRow="3213" color="EX-pale-magenta" />
    <link srcID="12482" trgID="11618" rel="rRr" directed="false" shadow="true" shadowCol="148703" srcRow="3174" trgRow="3213" color="EX-pale-red-orange" />
    <link srcID="11473" trgID="11618" rel="rRr" directed="false" shadow="false" column="76020" shadowCol="148704" srcRow="3215" trgRow="3213" color="EX-blue" />
    <link srcID="11618" trgID="13312" rel="rRr" directed="false" shadow="false" column="76021" shadowCol="148705" srcRow="3213" trgRow="3236" color="EX-orange" />
    <link srcID="11618" trgID="12793" rel="rRr" directed="false" shadow="false" column="76022" shadowCol="148706" srcRow="3213" trgRow="3247" color="EX-dark-cyan" />
    <link srcID="11618" trgID="11279" rel="rRr" directed="false" shadow="false" column="76023" shadowCol="148707" srcRow="3213" trgRow="3275" color="EX-red" />
    <link srcID="11618" trgID="12565" rel="rRr" directed="false" shadow="false" column="76024" shadowCol="148708" srcRow="3213" trgRow="3297" color="EX-dark-orange" />
    <link srcID="13629" trgID="11618" rel="rRr" directed="false" shadow="false" column="76025" shadowCol="148709" srcRow="3304" trgRow="3213" color="EX-dark-gray-purple" />
    <link srcID="11580" trgID="11618" rel="rRr" directed="false" shadow="false" column="76026" shadowCol="148710" srcRow="3361" trgRow="3213" color="EX-cyan" />
    <link srcID="13351" trgID="11618" rel="rRr" directed="false" shadow="false" column="76027" shadowCol="148711" srcRow="3434" trgRow="3213" color="EX-yellow-orange" />
    <link srcID="11618" trgID="12804" rel="rRr" directed="false" shadow="false" column="76028" shadowCol="148712" srcRow="3213" trgRow="3438" color="EX-pure-blue" />
    <link srcID="11618" trgID="10667" rel="rRr" directed="false" shadow="false" column="76029" shadowCol="148713" srcRow="3213" trgRow="3485" color="EX-dark-yellow-green" />
    <link srcID="11618" trgID="13993" rel="rRr" directed="false" shadow="false" column="76030" shadowCol="148714" srcRow="3213" trgRow="3504" color="EX-dark-magenta" />
    <link srcID="11618" trgID="11875" rel="rRr" directed="false" shadow="false" column="76031" shadowCol="148715" srcRow="3213" trgRow="3506" color="EX-dark-green" />
    <link srcID="11618" trgID="10604" rel="rRr" directed="false" shadow="false" column="76032" shadowCol="148716" srcRow="3213" trgRow="3622" color="EX-blue-magenta" />
    <link srcID="11618" trgID="13087" rel="rRr" directed="false" shadow="false" column="76033" shadowCol="148717" srcRow="3213" trgRow="3881" color="EX-yellow-green" />
    <link srcID="11618" trgID="13670" rel="rRr" directed="false" shadow="false" column="76034" shadowCol="148718" srcRow="3213" trgRow="4111" color="EX-magenta" />
    <link srcID="11618" trgID="11116" rel="rRr" directed="false" shadow="false" column="76035" shadowCol="148719" srcRow="3213" trgRow="4357" color="EX-green" />
    <link srcID="11618" trgID="12014" rel="rRr" directed="false" shadow="false" column="76036" shadowCol="148720" srcRow="3213" trgRow="4467" color="EX-yellow" />
    <link srcID="11618" trgID="11088" rel="rRr" directed="false" shadow="false" column="76037" shadowCol="148721" srcRow="3213" trgRow="4550" color="EX-purple" />
    <link srcID="11618" trgID="11522" rel="rRr" directed="false" shadow="false" column="76038" shadowCol="148722" srcRow="3213" trgRow="4551" color="EX-dark-purple" />
    <link srcID="11618" trgID="13580" rel="rRr" directed="false" shadow="false" column="76039" shadowCol="148723" srcRow="3213" trgRow="4559" color="EX-dark-red" />
    <link srcID="11618" trgID="11818" rel="rRr" directed="false" shadow="false" column="76040" shadowCol="148724" srcRow="3213" trgRow="4580" color="EX-pale-green" />
    <link srcID="11618" trgID="13709" rel="rRr" directed="false" shadow="false" column="76041" shadowCol="148725" srcRow="3213" trgRow="4610" color="EX-pale-blue" />
    <link srcID="11618" trgID="10600" rel="rRr" directed="false" shadow="false" column="76042" shadowCol="148726" srcRow="3213" trgRow="4647" color="EX-dark-tan" />
    <link srcID="11618" trgID="11697" rel="rRr" directed="false" shadow="false" column="76043" shadowCol="148727" srcRow="3213" trgRow="4677" color="EX-pale-blue-magenta" />
    <link srcID="11618" trgID="11877" rel="rRr" directed="false" shadow="false" column="76044" shadowCol="148728" srcRow="3213" trgRow="4704" color="EX-pale-yellow orange" />
    <link srcID="11618" trgID="11873" rel="rRr" directed="false" shadow="false" column="76045" shadowCol="148729" srcRow="3213" trgRow="4705" color="EX-medium-magenta" />
    <link srcID="11618" trgID="11883" rel="rRr" directed="false" shadow="false" column="76046" shadowCol="148730" srcRow="3213" trgRow="4707" color="EX-pale-red" />
    <link srcID="11618" trgID="13975" rel="rRr" directed="false" shadow="false" column="76047" shadowCol="148731" srcRow="3213" trgRow="4710" color="EX-pale-cyan" />
    <link srcID="11618" trgID="12808" rel="rRr" directed="false" shadow="false" column="76048" shadowCol="148732" srcRow="3213" trgRow="4976" color="EX-pale-yellow-green" />
    <link srcID="11618" trgID="10776" rel="rRr" directed="false" shadow="false" column="76049" shadowCol="148733" srcRow="3213" trgRow="5166" color="EX-pale-purple" />
    <link srcID="11618" trgID="12514" rel="rRr" directed="false" shadow="false" column="76050" shadowCol="148734" srcRow="3213" trgRow="5342" color="EX-pale-magenta" />
    <link srcID="11618" trgID="11881" rel="rRr" directed="false" shadow="false" column="76051" shadowCol="148735" srcRow="3213" trgRow="5345" color="EX-pale-red-orange" />
    <link srcID="11618" trgID="11065" rel="rRr" directed="false" shadow="false" column="76052" shadowCol="148736" srcRow="3213" trgRow="5702" color="EX-blue" />
    <link srcID="11618" trgID="10601" rel="rRr" directed="false" shadow="false" column="76053" shadowCol="148737" srcRow="3213" trgRow="5776" color="EX-orange" />
    <link srcID="10933" trgID="11740" rel="rRr" directed="false" shadow="true" shadowCol="148738" srcRow="3170" trgRow="3214" color="EX-dark-cyan" />
    <link srcID="12482" trgID="11740" rel="rRr" directed="false" shadow="true" shadowCol="148739" srcRow="3174" trgRow="3214" color="EX-red" />
    <link srcID="10900" trgID="11740" rel="rRr" directed="false" shadow="true" shadowCol="148740" srcRow="3205" trgRow="3214" color="EX-dark-orange" />
    <link srcID="12354" trgID="11740" rel="rRr" directed="false" shadow="true" shadowCol="148741" srcRow="3208" trgRow="3214" color="EX-dark-gray-purple" />
    <link srcID="11743" trgID="11740" rel="rRr" directed="false" shadow="false" column="76054" shadowCol="148742" srcRow="3219" trgRow="3214" color="EX-cyan" />
    <link srcID="12356" trgID="11740" rel="rRr" directed="false" shadow="false" column="76055" shadowCol="148743" srcRow="3227" trgRow="3214" color="EX-yellow-orange" />
    <link srcID="11740" trgID="11748" rel="rRr" directed="false" shadow="false" column="76056" shadowCol="148744" srcRow="3214" trgRow="3228" color="EX-pure-blue" />
    <link srcID="12763" trgID="11740" rel="rRr" directed="false" shadow="false" column="76057" shadowCol="148745" srcRow="3250" trgRow="3214" color="EX-dark-yellow-green" />
    <link srcID="11740" trgID="14024" rel="rRr" directed="false" shadow="false" column="76058" shadowCol="148746" srcRow="3214" trgRow="3260" color="EX-dark-magenta" />
    <link srcID="11485" trgID="11740" rel="rRr" directed="false" shadow="false" column="76059" shadowCol="148747" srcRow="3266" trgRow="3214" color="EX-dark-green" />
    <link srcID="11509" trgID="11740" rel="rRr" directed="false" shadow="false" column="76060" shadowCol="148748" srcRow="3271" trgRow="3214" color="EX-blue-magenta" />
    <link srcID="11740" trgID="11546" rel="rRr" directed="false" shadow="false" column="76061" shadowCol="148749" srcRow="3214" trgRow="3276" color="EX-yellow-green" />
    <link srcID="12685" trgID="11740" rel="rRr" directed="false" shadow="false" column="76062" shadowCol="148750" srcRow="3280" trgRow="3214" color="EX-magenta" />
    <link srcID="11470" trgID="11740" rel="rRr" directed="false" shadow="false" column="76063" shadowCol="148751" srcRow="3305" trgRow="3214" color="EX-green" />
    <link srcID="11507" trgID="11740" rel="rRr" directed="false" shadow="false" column="76064" shadowCol="148752" srcRow="3317" trgRow="3214" color="EX-yellow" />
    <link srcID="11740" trgID="12717" rel="rRr" directed="false" shadow="false" column="76065" shadowCol="148753" srcRow="3214" trgRow="3369" color="EX-purple" />
    <link srcID="11502" trgID="11740" rel="rRr" directed="false" shadow="false" column="76066" shadowCol="148754" srcRow="3404" trgRow="3214" color="EX-dark-purple" />
    <link srcID="11511" trgID="11740" rel="rRr" directed="false" shadow="false" column="76067" shadowCol="148755" srcRow="3449" trgRow="3214" color="EX-dark-red" />
    <link srcID="11740" trgID="13486" rel="rRr" directed="false" shadow="false" column="76068" shadowCol="148756" srcRow="3214" trgRow="3456" color="EX-pale-green" />
    <link srcID="11490" trgID="11740" rel="rRr" directed="false" shadow="false" column="76069" shadowCol="148757" srcRow="3468" trgRow="3214" color="EX-pale-blue" />
    <link srcID="11366" trgID="11740" rel="rRr" directed="false" shadow="false" column="76070" shadowCol="148758" srcRow="3541" trgRow="3214" color="EX-dark-tan" />
    <link srcID="13122" trgID="11740" rel="rRr" directed="false" shadow="false" column="76071" shadowCol="148759" srcRow="3668" trgRow="3214" color="EX-pale-blue-magenta" />
    <link srcID="11491" trgID="11740" rel="rRr" directed="false" shadow="false" column="76072" shadowCol="148760" srcRow="3705" trgRow="3214" color="EX-pale-yellow orange" />
    <link srcID="11265" trgID="11740" rel="rRr" directed="false" shadow="false" column="76073" shadowCol="148761" srcRow="4374" trgRow="3214" color="EX-medium-magenta" />
    <link srcID="11615" trgID="11740" rel="rRr" directed="false" shadow="false" column="76074" shadowCol="148762" srcRow="4435" trgRow="3214" color="EX-pale-red" />
    <link srcID="11774" trgID="11740" rel="rRr" directed="false" shadow="false" column="76075" shadowCol="148763" srcRow="4438" trgRow="3214" color="EX-pale-cyan" />
    <link srcID="12736" trgID="11740" rel="rRr" directed="false" shadow="false" column="76076" shadowCol="148764" srcRow="4439" trgRow="3214" color="EX-pale-yellow-green" />
    <link srcID="13839" trgID="11740" rel="rRr" directed="false" shadow="false" column="76077" shadowCol="148765" srcRow="4468" trgRow="3214" color="EX-pale-purple" />
    <link srcID="11740" trgID="10883" rel="rRr" directed="false" shadow="false" column="76078" shadowCol="148766" srcRow="3214" trgRow="4508" color="EX-pale-magenta" />
    <link srcID="11740" trgID="11088" rel="rRr" directed="false" shadow="false" column="76079" shadowCol="148767" srcRow="3214" trgRow="4550" color="EX-pale-red-orange" />
    <link srcID="11740" trgID="11522" rel="rRr" directed="false" shadow="false" column="76080" shadowCol="148768" srcRow="3214" trgRow="4551" color="EX-blue" />
    <link srcID="11740" trgID="11742" rel="rRr" directed="false" shadow="false" column="76081" shadowCol="148769" srcRow="3214" trgRow="4552" color="EX-orange" />
    <link srcID="11740" trgID="11090" rel="rRr" directed="false" shadow="false" column="76082" shadowCol="148770" srcRow="3214" trgRow="4556" color="EX-dark-cyan" />
    <link srcID="11740" trgID="12076" rel="rRr" directed="false" shadow="false" column="76083" shadowCol="148771" srcRow="3214" trgRow="4564" color="EX-red" />
    <link srcID="13114" trgID="11740" rel="rRr" directed="false" shadow="false" column="76084" shadowCol="148772" srcRow="4616" trgRow="3214" color="EX-dark-orange" />
    <link srcID="11740" trgID="12699" rel="rRr" directed="false" shadow="false" column="76085" shadowCol="148773" srcRow="3214" trgRow="4640" color="EX-dark-gray-purple" />
    <link srcID="11740" trgID="11520" rel="rRr" directed="false" shadow="false" column="76086" shadowCol="148774" srcRow="3214" trgRow="4643" color="EX-cyan" />
    <link srcID="12711" trgID="11740" rel="rRr" directed="false" shadow="false" column="76087" shadowCol="148775" srcRow="4703" trgRow="3214" color="EX-yellow-orange" />
    <link srcID="13167" trgID="11740" rel="rRr" directed="false" shadow="false" column="76088" shadowCol="148776" srcRow="4714" trgRow="3214" color="EX-pure-blue" />
    <link srcID="11740" trgID="13194" rel="rRr" directed="false" shadow="false" column="76089" shadowCol="148777" srcRow="3214" trgRow="4749" color="EX-dark-yellow-green" />
    <link srcID="11858" trgID="11740" rel="rRr" directed="false" shadow="false" column="76090" shadowCol="148778" srcRow="4922" trgRow="3214" color="EX-dark-magenta" />
    <link srcID="11740" trgID="12706" rel="rRr" directed="false" shadow="false" column="76091" shadowCol="148779" srcRow="3214" trgRow="4939" color="EX-dark-green" />
    <link srcID="11740" trgID="13902" rel="rRr" directed="false" shadow="false" column="76092" shadowCol="148780" srcRow="3214" trgRow="4941" color="EX-blue-magenta" />
    <link srcID="11740" trgID="11745" rel="rRr" directed="false" shadow="false" column="76093" shadowCol="148781" srcRow="3214" trgRow="4945" color="EX-yellow-green" />
    <link srcID="11740" trgID="11518" rel="rRr" directed="false" shadow="false" column="76094" shadowCol="148782" srcRow="3214" trgRow="4948" color="EX-magenta" />
    <link srcID="11481" trgID="11740" rel="rRr" directed="false" shadow="false" column="76095" shadowCol="148783" srcRow="4955" trgRow="3214" color="EX-green" />
    <link srcID="11740" trgID="11536" rel="rRr" directed="false" shadow="false" column="76096" shadowCol="148784" srcRow="3214" trgRow="5126" color="EX-yellow" />
    <link srcID="11740" trgID="11035" rel="rRr" directed="false" shadow="false" column="76097" shadowCol="148785" srcRow="3214" trgRow="5152" color="EX-purple" />
    <link srcID="12883" trgID="11740" rel="rRr" directed="false" shadow="false" column="76098" shadowCol="148786" srcRow="5153" trgRow="3214" color="EX-dark-purple" />
    <link srcID="11740" trgID="11514" rel="rRr" directed="false" shadow="false" column="76099" shadowCol="148787" srcRow="3214" trgRow="5159" color="EX-dark-red" />
    <link srcID="13508" trgID="11740" rel="rRr" directed="false" shadow="false" column="76100" shadowCol="148788" srcRow="5278" trgRow="3214" color="EX-pale-green" />
    <link srcID="11106" trgID="11740" rel="rRr" directed="false" shadow="false" column="76101" shadowCol="148789" srcRow="5286" trgRow="3214" color="EX-pale-blue" />
    <link srcID="12715" trgID="11740" rel="rRr" directed="false" shadow="false" column="76102" shadowCol="148790" srcRow="5319" trgRow="3214" color="EX-dark-tan" />
    <link srcID="11315" trgID="11740" rel="rRr" directed="false" shadow="false" column="76103" shadowCol="148791" srcRow="5320" trgRow="3214" color="EX-pale-blue-magenta" />
    <link srcID="11740" trgID="11749" rel="rRr" directed="false" shadow="false" column="76104" shadowCol="148792" srcRow="3214" trgRow="5321" color="EX-pale-yellow orange" />
    <link srcID="11482" trgID="11740" rel="rRr" directed="false" shadow="false" column="76105" shadowCol="148793" srcRow="5340" trgRow="3214" color="EX-medium-magenta" />
    <link srcID="11476" trgID="11740" rel="rRr" directed="false" shadow="false" column="76106" shadowCol="148794" srcRow="5656" trgRow="3214" color="EX-pale-red" />
    <link srcID="13822" trgID="11740" rel="rRr" directed="false" shadow="false" column="76107" shadowCol="148795" srcRow="5689" trgRow="3214" color="EX-pale-cyan" />
    <link srcID="11492" trgID="11740" rel="rRr" directed="false" shadow="false" column="76108" shadowCol="148796" srcRow="5691" trgRow="3214" color="EX-pale-yellow-green" />
    <link srcID="10933" trgID="11473" rel="rRr" directed="false" shadow="true" shadowCol="148797" srcRow="3170" trgRow="3215" color="EX-pale-purple" />
    <link srcID="11473" trgID="13898" rel="rRr" directed="false" shadow="true" shadowCol="148798" srcRow="3215" trgRow="3201" color="EX-pale-magenta" />
    <link srcID="11473" trgID="11618" rel="rRr" directed="false" shadow="true" shadowCol="148799" srcRow="3215" trgRow="3213" color="EX-pale-red-orange" />
    <link srcID="11473" trgID="11765" rel="rRr" directed="false" shadow="false" column="76109" shadowCol="148800" srcRow="3215" trgRow="3218" color="EX-blue" />
    <link srcID="11473" trgID="11495" rel="rRr" directed="false" shadow="false" column="76110" shadowCol="148801" srcRow="3215" trgRow="3245" color="EX-orange" />
    <link srcID="12556" trgID="11473" rel="rRr" directed="false" shadow="false" column="76111" shadowCol="148802" srcRow="3278" trgRow="3215" color="EX-dark-cyan" />
    <link srcID="11473" trgID="11103" rel="rRr" directed="false" shadow="false" column="76112" shadowCol="148803" srcRow="3215" trgRow="3279" color="EX-red" />
    <link srcID="11473" trgID="10602" rel="rRr" directed="false" shadow="false" column="76113" shadowCol="148804" srcRow="3215" trgRow="3306" color="EX-dark-orange" />
    <link srcID="11473" trgID="12566" rel="rRr" directed="false" shadow="false" column="76114" shadowCol="148805" srcRow="3215" trgRow="3308" color="EX-dark-gray-purple" />
    <link srcID="11473" trgID="13216" rel="rRr" directed="false" shadow="false" column="76115" shadowCol="148806" srcRow="3215" trgRow="3314" color="EX-cyan" />
    <link srcID="11473" trgID="12338" rel="rRr" directed="false" shadow="false" column="76116" shadowCol="148807" srcRow="3215" trgRow="3372" color="EX-yellow-orange" />
    <link srcID="11473" trgID="12887" rel="rRr" directed="false" shadow="false" column="76117" shadowCol="148808" srcRow="3215" trgRow="3470" color="EX-pure-blue" />
    <link srcID="11473" trgID="13250" rel="rRr" directed="false" shadow="false" column="76118" shadowCol="148809" srcRow="3215" trgRow="3633" color="EX-dark-yellow-green" />
    <link srcID="13154" trgID="11473" rel="rRr" directed="false" shadow="false" column="76119" shadowCol="148810" srcRow="3645" trgRow="3215" color="EX-dark-magenta" />
    <link srcID="11473" trgID="13646" rel="rRr" directed="false" shadow="false" column="76120" shadowCol="148811" srcRow="3215" trgRow="4470" color="EX-dark-green" />
    <link srcID="11473" trgID="12375" rel="rRr" directed="false" shadow="false" column="76121" shadowCol="148812" srcRow="3215" trgRow="4474" color="EX-blue-magenta" />
    <link srcID="11473" trgID="14031" rel="rRr" directed="false" shadow="false" column="76122" shadowCol="148813" srcRow="3215" trgRow="4480" color="EX-yellow-green" />
    <link srcID="11473" trgID="11137" rel="rRr" directed="false" shadow="false" column="76123" shadowCol="148814" srcRow="3215" trgRow="4539" color="EX-magenta" />
    <link srcID="11473" trgID="11818" rel="rRr" directed="false" shadow="false" column="76124" shadowCol="148815" srcRow="3215" trgRow="4580" color="EX-green" />
    <link srcID="11473" trgID="13694" rel="rRr" directed="false" shadow="false" column="76125" shadowCol="148816" srcRow="3215" trgRow="4611" color="EX-yellow" />
    <link srcID="11473" trgID="13704" rel="rRr" directed="false" shadow="false" column="76126" shadowCol="148817" srcRow="3215" trgRow="4668" color="EX-purple" />
    <link srcID="11473" trgID="11191" rel="rRr" directed="false" shadow="false" column="76127" shadowCol="148818" srcRow="3215" trgRow="4676" color="EX-dark-purple" />
    <link srcID="11473" trgID="10720" rel="rRr" directed="false" shadow="false" column="76128" shadowCol="148819" srcRow="3215" trgRow="4862" color="EX-dark-red" />
    <link srcID="11473" trgID="11177" rel="rRr" directed="false" shadow="false" column="76129" shadowCol="148820" srcRow="3215" trgRow="5299" color="EX-pale-green" />
    <link srcID="11473" trgID="13186" rel="rRr" directed="false" shadow="false" column="76130" shadowCol="148821" srcRow="3215" trgRow="5305" color="EX-pale-blue" />
    <link srcID="11473" trgID="12514" rel="rRr" directed="false" shadow="false" column="76131" shadowCol="148822" srcRow="3215" trgRow="5342" color="EX-dark-tan" />
    <link srcID="11473" trgID="13698" rel="rRr" directed="false" shadow="false" column="76132" shadowCol="148823" srcRow="3215" trgRow="5384" color="EX-pale-blue-magenta" />
    <link srcID="10933" trgID="13579" rel="rRr" directed="false" shadow="true" shadowCol="148824" srcRow="3170" trgRow="3216" color="EX-pale-yellow orange" />
    <link srcID="13579" trgID="10930" rel="rRr" directed="false" shadow="true" shadowCol="148825" srcRow="3216" trgRow="3193" color="EX-medium-magenta" />
    <link srcID="13579" trgID="13898" rel="rRr" directed="false" shadow="true" shadowCol="148826" srcRow="3216" trgRow="3201" color="EX-pale-red" />
    <link srcID="10908" trgID="13579" rel="rRr" directed="false" shadow="true" shadowCol="148827" srcRow="3203" trgRow="3216" color="EX-pale-cyan" />
    <link srcID="11441" trgID="13579" rel="rRr" directed="false" shadow="true" shadowCol="148828" srcRow="3209" trgRow="3216" color="EX-pale-yellow-green" />
    <link srcID="10901" trgID="13579" rel="rRr" directed="false" shadow="false" column="76133" shadowCol="148829" srcRow="3264" trgRow="3216" color="EX-pale-purple" />
    <link srcID="13579" trgID="10906" rel="rRr" directed="false" shadow="false" column="76134" shadowCol="148830" srcRow="3216" trgRow="3272" color="EX-pale-magenta" />
    <link srcID="13579" trgID="13085" rel="rRr" directed="false" shadow="false" column="76135" shadowCol="148831" srcRow="3216" trgRow="3277" color="EX-pale-red-orange" />
    <link srcID="13579" trgID="14025" rel="rRr" directed="false" shadow="false" column="76136" shadowCol="148832" srcRow="3216" trgRow="3283" color="EX-blue" />
    <link srcID="10898" trgID="13579" rel="rRr" directed="false" shadow="false" column="76137" shadowCol="148833" srcRow="3293" trgRow="3216" color="EX-orange" />
    <link srcID="13579" trgID="13866" rel="rRr" directed="false" shadow="false" column="76138" shadowCol="148834" srcRow="3216" trgRow="3300" color="EX-dark-cyan" />
    <link srcID="13579" trgID="11278" rel="rRr" directed="false" shadow="false" column="76139" shadowCol="148835" srcRow="3216" trgRow="3309" color="EX-red" />
    <link srcID="13579" trgID="11261" rel="rRr" directed="false" shadow="false" column="76140" shadowCol="148836" srcRow="3216" trgRow="3319" color="EX-dark-orange" />
    <link srcID="10959" trgID="13579" rel="rRr" directed="false" shadow="false" column="76141" shadowCol="148837" srcRow="3424" trgRow="3216" color="EX-dark-gray-purple" />
    <link srcID="13446" trgID="13579" rel="rRr" directed="false" shadow="false" column="76142" shadowCol="148838" srcRow="3495" trgRow="3216" color="EX-cyan" />
    <link srcID="13579" trgID="12987" rel="rRr" directed="false" shadow="false" column="76143" shadowCol="148839" srcRow="3216" trgRow="3555" color="EX-yellow-orange" />
    <link srcID="13579" trgID="11523" rel="rRr" directed="false" shadow="false" column="76144" shadowCol="148840" srcRow="3216" trgRow="3565" color="EX-pure-blue" />
    <link srcID="13579" trgID="10942" rel="rRr" directed="false" shadow="false" column="76145" shadowCol="148841" srcRow="3216" trgRow="4353" color="EX-dark-yellow-green" />
    <link srcID="13579" trgID="10916" rel="rRr" directed="false" shadow="false" column="76146" shadowCol="148842" srcRow="3216" trgRow="4356" color="EX-dark-magenta" />
    <link srcID="11615" trgID="13579" rel="rRr" directed="false" shadow="false" column="76147" shadowCol="148843" srcRow="4435" trgRow="3216" color="EX-dark-green" />
    <link srcID="10896" trgID="13579" rel="rRr" directed="false" shadow="false" column="76148" shadowCol="148844" srcRow="4459" trgRow="3216" color="EX-blue-magenta" />
    <link srcID="13579" trgID="10922" rel="rRr" directed="false" shadow="false" column="76149" shadowCol="148845" srcRow="3216" trgRow="4469" color="EX-yellow-green" />
    <link srcID="13579" trgID="10936" rel="rRr" directed="false" shadow="false" column="76150" shadowCol="148846" srcRow="3216" trgRow="4544" color="EX-magenta" />
    <link srcID="13579" trgID="13574" rel="rRr" directed="false" shadow="false" column="76151" shadowCol="148847" srcRow="3216" trgRow="4558" color="EX-green" />
    <link srcID="13579" trgID="13580" rel="rRr" directed="false" shadow="false" column="76152" shadowCol="148848" srcRow="3216" trgRow="4559" color="EX-yellow" />
    <link srcID="13579" trgID="10918" rel="rRr" directed="false" shadow="false" column="76153" shadowCol="148849" srcRow="3216" trgRow="4582" color="EX-purple" />
    <link srcID="13579" trgID="10905" rel="rRr" directed="false" shadow="false" column="76154" shadowCol="148850" srcRow="3216" trgRow="4585" color="EX-dark-purple" />
    <link srcID="13579" trgID="11262" rel="rRr" directed="false" shadow="false" column="76155" shadowCol="148851" srcRow="3216" trgRow="4591" color="EX-dark-red" />
    <link srcID="13579" trgID="11273" rel="rRr" directed="false" shadow="false" column="76156" shadowCol="148852" srcRow="3216" trgRow="4596" color="EX-pale-green" />
    <link srcID="13273" trgID="13579" rel="rRr" directed="false" shadow="false" column="76157" shadowCol="148853" srcRow="4712" trgRow="3216" color="EX-pale-blue" />
    <link srcID="12369" trgID="13579" rel="rRr" directed="false" shadow="false" column="76158" shadowCol="148854" srcRow="4866" trgRow="3216" color="EX-dark-tan" />
    <link srcID="13579" trgID="10923" rel="rRr" directed="false" shadow="false" column="76159" shadowCol="148855" srcRow="3216" trgRow="4871" color="EX-pale-blue-magenta" />
    <link srcID="11030" trgID="13579" rel="rRr" directed="false" shadow="false" column="76160" shadowCol="148856" srcRow="4926" trgRow="3216" color="EX-pale-yellow orange" />
    <link srcID="13579" trgID="11416" rel="rRr" directed="false" shadow="false" column="76161" shadowCol="148857" srcRow="3216" trgRow="4996" color="EX-medium-magenta" />
    <link srcID="11606" trgID="11743" rel="rRr" directed="false" shadow="false" column="76162" shadowCol="148858" srcRow="3217" trgRow="3219" color="EX-pale-red" />
    <link srcID="11606" trgID="11748" rel="rRr" directed="false" shadow="false" column="76163" shadowCol="148859" srcRow="3217" trgRow="3228" color="EX-pale-cyan" />
    <link srcID="11606" trgID="14024" rel="rRr" directed="false" shadow="false" column="76164" shadowCol="148860" srcRow="3217" trgRow="3260" color="EX-pale-yellow-green" />
    <link srcID="11485" trgID="11606" rel="rRr" directed="false" shadow="false" column="76165" shadowCol="148861" srcRow="3266" trgRow="3217" color="EX-pale-purple" />
    <link srcID="11606" trgID="11682" rel="rRr" directed="false" shadow="false" column="76166" shadowCol="148862" srcRow="3217" trgRow="3273" color="EX-pale-magenta" />
    <link srcID="11606" trgID="11546" rel="rRr" directed="false" shadow="false" column="76167" shadowCol="148863" srcRow="3217" trgRow="3276" color="EX-pale-red-orange" />
    <link srcID="11606" trgID="12685" rel="rRr" directed="false" shadow="false" column="76168" shadowCol="148864" srcRow="3217" trgRow="3280" color="EX-blue" />
    <link srcID="11606" trgID="10825" rel="rRr" directed="false" shadow="false" column="76169" shadowCol="148865" srcRow="3217" trgRow="3296" color="EX-orange" />
    <link srcID="11606" trgID="14002" rel="rRr" directed="false" shadow="false" column="76170" shadowCol="148866" srcRow="3217" trgRow="3298" color="EX-dark-cyan" />
    <link srcID="11606" trgID="11470" rel="rRr" directed="false" shadow="false" column="76171" shadowCol="148867" srcRow="3217" trgRow="3305" color="EX-red" />
    <link srcID="11606" trgID="11507" rel="rRr" directed="false" shadow="false" column="76172" shadowCol="148868" srcRow="3217" trgRow="3317" color="EX-dark-orange" />
    <link srcID="11606" trgID="11581" rel="rRr" directed="false" shadow="false" column="76173" shadowCol="148869" srcRow="3217" trgRow="3337" color="EX-dark-gray-purple" />
    <link srcID="11606" trgID="11746" rel="rRr" directed="false" shadow="false" column="76174" shadowCol="148870" srcRow="3217" trgRow="3338" color="EX-cyan" />
    <link srcID="11606" trgID="12717" rel="rRr" directed="false" shadow="false" column="76175" shadowCol="148871" srcRow="3217" trgRow="3369" color="EX-yellow-orange" />
    <link srcID="11606" trgID="11502" rel="rRr" directed="false" shadow="false" column="76176" shadowCol="148872" srcRow="3217" trgRow="3404" color="EX-pure-blue" />
    <link srcID="11606" trgID="12804" rel="rRr" directed="false" shadow="false" column="76177" shadowCol="148873" srcRow="3217" trgRow="3438" color="EX-dark-yellow-green" />
    <link srcID="11606" trgID="11729" rel="rRr" directed="false" shadow="false" column="76178" shadowCol="148874" srcRow="3217" trgRow="3446" color="EX-dark-magenta" />
    <link srcID="11606" trgID="11511" rel="rRr" directed="false" shadow="false" column="76179" shadowCol="148875" srcRow="3217" trgRow="3449" color="EX-dark-green" />
    <link srcID="11606" trgID="11490" rel="rRr" directed="false" shadow="false" column="76180" shadowCol="148876" srcRow="3217" trgRow="3468" color="EX-blue-magenta" />
    <link srcID="11606" trgID="11366" rel="rRr" directed="false" shadow="false" column="76181" shadowCol="148877" srcRow="3217" trgRow="3541" color="EX-yellow-green" />
    <link srcID="11606" trgID="12758" rel="rRr" directed="false" shadow="false" column="76182" shadowCol="148878" srcRow="3217" trgRow="3656" color="EX-magenta" />
    <link srcID="11606" trgID="13487" rel="rRr" directed="false" shadow="false" column="76183" shadowCol="148879" srcRow="3217" trgRow="3706" color="EX-green" />
    <link srcID="11606" trgID="11534" rel="rRr" directed="false" shadow="false" column="76184" shadowCol="148880" srcRow="3217" trgRow="3760" color="EX-yellow" />
    <link srcID="11606" trgID="12982" rel="rRr" directed="false" shadow="false" column="76185" shadowCol="148881" srcRow="3217" trgRow="3765" color="EX-purple" />
    <link srcID="11606" trgID="11615" rel="rRr" directed="false" shadow="false" column="76186" shadowCol="148882" srcRow="3217" trgRow="4435" color="EX-dark-purple" />
    <link srcID="11112" trgID="11606" rel="rRr" directed="false" shadow="false" column="76187" shadowCol="148883" srcRow="4476" trgRow="3217" color="EX-dark-red" />
    <link srcID="11606" trgID="11088" rel="rRr" directed="false" shadow="false" column="76188" shadowCol="148884" srcRow="3217" trgRow="4550" color="EX-pale-green" />
    <link srcID="11606" trgID="11522" rel="rRr" directed="false" shadow="false" column="76189" shadowCol="148885" srcRow="3217" trgRow="4551" color="EX-pale-blue" />
    <link srcID="11606" trgID="11742" rel="rRr" directed="false" shadow="false" column="76190" shadowCol="148886" srcRow="3217" trgRow="4552" color="EX-dark-tan" />
    <link srcID="11606" trgID="12699" rel="rRr" directed="false" shadow="false" column="76191" shadowCol="148887" srcRow="3217" trgRow="4640" color="EX-pale-blue-magenta" />
    <link srcID="11606" trgID="12711" rel="rRr" directed="false" shadow="false" column="76192" shadowCol="148888" srcRow="3217" trgRow="4703" color="EX-pale-yellow orange" />
    <link srcID="11606" trgID="12472" rel="rRr" directed="false" shadow="false" column="76193" shadowCol="148889" srcRow="3217" trgRow="4771" color="EX-medium-magenta" />
    <link srcID="11606" trgID="11548" rel="rRr" directed="false" shadow="false" column="76194" shadowCol="148890" srcRow="3217" trgRow="4937" color="EX-pale-red" />
    <link srcID="11606" trgID="12706" rel="rRr" directed="false" shadow="false" column="76195" shadowCol="148891" srcRow="3217" trgRow="4939" color="EX-pale-cyan" />
    <link srcID="11606" trgID="13902" rel="rRr" directed="false" shadow="false" column="76196" shadowCol="148892" srcRow="3217" trgRow="4941" color="EX-pale-yellow-green" />
    <link srcID="11606" trgID="12707" rel="rRr" directed="false" shadow="false" column="76197" shadowCol="148893" srcRow="3217" trgRow="4944" color="EX-pale-purple" />
    <link srcID="11606" trgID="11518" rel="rRr" directed="false" shadow="false" column="76198" shadowCol="148894" srcRow="3217" trgRow="4948" color="EX-pale-magenta" />
    <link srcID="11481" trgID="11606" rel="rRr" directed="false" shadow="false" column="76199" shadowCol="148895" srcRow="4955" trgRow="3217" color="EX-pale-red-orange" />
    <link srcID="11606" trgID="11264" rel="rRr" directed="false" shadow="false" column="76200" shadowCol="148896" srcRow="3217" trgRow="4956" color="EX-blue" />
    <link srcID="12367" trgID="11606" rel="rRr" directed="false" shadow="false" column="76201" shadowCol="148897" srcRow="5125" trgRow="3217" color="EX-orange" />
    <link srcID="11606" trgID="11536" rel="rRr" directed="false" shadow="false" column="76202" shadowCol="148898" srcRow="3217" trgRow="5126" color="EX-dark-cyan" />
    <link srcID="11606" trgID="11514" rel="rRr" directed="false" shadow="false" column="76203" shadowCol="148899" srcRow="3217" trgRow="5159" color="EX-red" />
    <link srcID="11606" trgID="11741" rel="rRr" directed="false" shadow="false" column="76204" shadowCol="148900" srcRow="3217" trgRow="5241" color="EX-dark-orange" />
    <link srcID="11606" trgID="12715" rel="rRr" directed="false" shadow="false" column="76205" shadowCol="148901" srcRow="3217" trgRow="5319" color="EX-dark-gray-purple" />
    <link srcID="11315" trgID="11606" rel="rRr" directed="false" shadow="false" column="76206" shadowCol="148902" srcRow="5320" trgRow="3217" color="EX-cyan" />
    <link srcID="11606" trgID="11466" rel="rRr" directed="false" shadow="false" column="76207" shadowCol="148903" srcRow="3217" trgRow="5322" color="EX-yellow-orange" />
    <link srcID="11606" trgID="11488" rel="rRr" directed="false" shadow="false" column="76208" shadowCol="148904" srcRow="3217" trgRow="5323" color="EX-pure-blue" />
    <link srcID="11482" trgID="11606" rel="rRr" directed="false" shadow="false" column="76209" shadowCol="148905" srcRow="5340" trgRow="3217" color="EX-dark-yellow-green" />
    <link srcID="11606" trgID="12827" rel="rRr" directed="false" shadow="false" column="76210" shadowCol="148906" srcRow="3217" trgRow="5525" color="EX-dark-magenta" />
    <link srcID="11765" trgID="13140" rel="rRr" directed="false" shadow="true" shadowCol="148907" srcRow="3218" trgRow="3169" color="EX-dark-green" />
    <link srcID="10933" trgID="11765" rel="rRr" directed="false" shadow="true" shadowCol="148908" srcRow="3170" trgRow="3218" color="EX-blue-magenta" />
    <link srcID="11260" trgID="11765" rel="rRr" directed="false" shadow="true" shadowCol="148909" srcRow="3182" trgRow="3218" color="EX-yellow-green" />
    <link srcID="13872" trgID="11765" rel="rRr" directed="false" shadow="true" shadowCol="148910" srcRow="3183" trgRow="3218" color="EX-magenta" />
    <link srcID="12355" trgID="11765" rel="rRr" directed="false" shadow="true" shadowCol="148911" srcRow="3185" trgRow="3218" color="EX-green" />
    <link srcID="11765" trgID="10930" rel="rRr" directed="false" shadow="true" shadowCol="148912" srcRow="3218" trgRow="3193" color="EX-yellow" />
    <link srcID="13581" trgID="11765" rel="rRr" directed="false" shadow="true" shadowCol="148913" srcRow="3197" trgRow="3218" color="EX-purple" />
    <link srcID="11765" trgID="12692" rel="rRr" directed="false" shadow="true" shadowCol="148914" srcRow="3218" trgRow="3198" color="EX-dark-purple" />
    <link srcID="13898" trgID="11765" rel="rRr" directed="false" shadow="true" shadowCol="148915" srcRow="3201" trgRow="3218" color="EX-dark-red" />
    <link srcID="11767" trgID="11765" rel="rRr" directed="false" shadow="true" shadowCol="148916" srcRow="3202" trgRow="3218" color="EX-pale-green" />
    <link srcID="11765" trgID="13141" rel="rRr" directed="false" shadow="true" shadowCol="148917" srcRow="3218" trgRow="3204" color="EX-pale-blue" />
    <link srcID="10900" trgID="11765" rel="rRr" directed="false" shadow="true" shadowCol="148918" srcRow="3205" trgRow="3218" color="EX-dark-tan" />
    <link srcID="11473" trgID="11765" rel="rRr" directed="false" shadow="true" shadowCol="148919" srcRow="3215" trgRow="3218" color="EX-pale-blue-magenta" />
    <link srcID="13688" trgID="11765" rel="rRr" directed="false" shadow="false" column="76211" shadowCol="148920" srcRow="3234" trgRow="3218" color="EX-pale-yellow orange" />
    <link srcID="12556" trgID="11765" rel="rRr" directed="false" shadow="false" column="76212" shadowCol="148921" srcRow="3278" trgRow="3218" color="EX-medium-magenta" />
    <link srcID="11765" trgID="13602" rel="rRr" directed="false" shadow="false" column="76213" shadowCol="148922" srcRow="3218" trgRow="3368" color="EX-pale-red" />
    <link srcID="12338" trgID="11765" rel="rRr" directed="false" shadow="false" column="76214" shadowCol="148923" srcRow="3372" trgRow="3218" color="EX-pale-cyan" />
    <link srcID="11765" trgID="13090" rel="rRr" directed="false" shadow="false" column="76215" shadowCol="148924" srcRow="3218" trgRow="3387" color="EX-pale-yellow-green" />
    <link srcID="12736" trgID="11765" rel="rRr" directed="false" shadow="false" column="76216" shadowCol="148925" srcRow="4439" trgRow="3218" color="EX-pale-purple" />
    <link srcID="13839" trgID="11765" rel="rRr" directed="false" shadow="false" column="76217" shadowCol="148926" srcRow="4468" trgRow="3218" color="EX-pale-magenta" />
    <link srcID="11765" trgID="10918" rel="rRr" directed="false" shadow="false" column="76218" shadowCol="148927" srcRow="3218" trgRow="4582" color="EX-pale-red-orange" />
    <link srcID="13338" trgID="11765" rel="rRr" directed="false" shadow="false" column="76219" shadowCol="148928" srcRow="4588" trgRow="3218" color="EX-blue" />
    <link srcID="11765" trgID="13030" rel="rRr" directed="false" shadow="false" column="76220" shadowCol="148929" srcRow="3218" trgRow="4609" color="EX-orange" />
    <link srcID="13074" trgID="11765" rel="rRr" directed="false" shadow="false" column="76221" shadowCol="148930" srcRow="4921" trgRow="3218" color="EX-dark-cyan" />
    <link srcID="13357" trgID="11765" rel="rRr" directed="false" shadow="false" column="76222" shadowCol="148931" srcRow="4991" trgRow="3218" color="EX-red" />
    <link srcID="10914" trgID="11765" rel="rRr" directed="false" shadow="false" column="76223" shadowCol="148932" srcRow="5281" trgRow="3218" color="EX-dark-orange" />
    <link srcID="12608" trgID="11765" rel="rRr" directed="false" shadow="false" column="76224" shadowCol="148933" srcRow="5336" trgRow="3218" color="EX-dark-gray-purple" />
    <link srcID="11656" trgID="11765" rel="rRr" directed="false" shadow="false" column="76225" shadowCol="148934" srcRow="5401" trgRow="3218" color="EX-cyan" />
    <link srcID="10933" trgID="11743" rel="rRr" directed="false" shadow="true" shadowCol="148935" srcRow="3170" trgRow="3219" color="EX-yellow-orange" />
    <link srcID="11743" trgID="11740" rel="rRr" directed="false" shadow="true" shadowCol="148936" srcRow="3219" trgRow="3214" color="EX-pure-blue" />
    <link srcID="11606" trgID="11743" rel="rRr" directed="false" shadow="true" shadowCol="148937" srcRow="3217" trgRow="3219" color="EX-dark-yellow-green" />
    <link srcID="11743" trgID="11748" rel="rRr" directed="false" shadow="false" column="76226" shadowCol="148938" srcRow="3219" trgRow="3228" color="EX-dark-magenta" />
    <link srcID="11420" trgID="11743" rel="rRr" directed="false" shadow="false" column="76227" shadowCol="148939" srcRow="3233" trgRow="3219" color="EX-dark-green" />
    <link srcID="11113" trgID="11743" rel="rRr" directed="false" shadow="false" column="76228" shadowCol="148940" srcRow="3262" trgRow="3219" color="EX-blue-magenta" />
    <link srcID="11743" trgID="11780" rel="rRr" directed="false" shadow="false" column="76229" shadowCol="148941" srcRow="3219" trgRow="3268" color="EX-yellow-green" />
    <link srcID="11509" trgID="11743" rel="rRr" directed="false" shadow="false" column="76230" shadowCol="148942" srcRow="3271" trgRow="3219" color="EX-magenta" />
    <link srcID="11507" trgID="11743" rel="rRr" directed="false" shadow="false" column="76231" shadowCol="148943" srcRow="3317" trgRow="3219" color="EX-green" />
    <link srcID="11743" trgID="11581" rel="rRr" directed="false" shadow="false" column="76232" shadowCol="148944" srcRow="3219" trgRow="3337" color="EX-yellow" />
    <link srcID="11743" trgID="13592" rel="rRr" directed="false" shadow="false" column="76233" shadowCol="148945" srcRow="3219" trgRow="3347" color="EX-purple" />
    <link srcID="11743" trgID="11763" rel="rRr" directed="false" shadow="false" column="76234" shadowCol="148946" srcRow="3219" trgRow="3407" color="EX-dark-purple" />
    <link srcID="11743" trgID="11038" rel="rRr" directed="false" shadow="false" column="76235" shadowCol="148947" srcRow="3219" trgRow="3427" color="EX-dark-red" />
    <link srcID="11743" trgID="12906" rel="rRr" directed="false" shadow="false" column="76236" shadowCol="148948" srcRow="3219" trgRow="3473" color="EX-pale-green" />
    <link srcID="12787" trgID="11743" rel="rRr" directed="false" shadow="false" column="76237" shadowCol="148949" srcRow="3490" trgRow="3219" color="EX-pale-blue" />
    <link srcID="11743" trgID="10613" rel="rRr" directed="false" shadow="false" column="76238" shadowCol="148950" srcRow="3219" trgRow="3537" color="EX-dark-tan" />
    <link srcID="11743" trgID="12408" rel="rRr" directed="false" shadow="false" column="76239" shadowCol="148951" srcRow="3219" trgRow="3620" color="EX-pale-blue-magenta" />
    <link srcID="12758" trgID="11743" rel="rRr" directed="false" shadow="false" column="76240" shadowCol="148952" srcRow="3656" trgRow="3219" color="EX-pale-yellow orange" />
    <link srcID="11615" trgID="11743" rel="rRr" directed="false" shadow="false" column="76241" shadowCol="148953" srcRow="4435" trgRow="3219" color="EX-medium-magenta" />
    <link srcID="11743" trgID="11742" rel="rRr" directed="false" shadow="false" column="76242" shadowCol="148954" srcRow="3219" trgRow="4552" color="EX-pale-red" />
    <link srcID="13884" trgID="11743" rel="rRr" directed="false" shadow="false" column="76243" shadowCol="148955" srcRow="4553" trgRow="3219" color="EX-pale-cyan" />
    <link srcID="11743" trgID="11520" rel="rRr" directed="false" shadow="false" column="76244" shadowCol="148956" srcRow="3219" trgRow="4643" color="EX-pale-yellow-green" />
    <link srcID="11743" trgID="10600" rel="rRr" directed="false" shadow="false" column="76245" shadowCol="148957" srcRow="3219" trgRow="4647" color="EX-pale-purple" />
    <link srcID="11743" trgID="12711" rel="rRr" directed="false" shadow="false" column="76246" shadowCol="148958" srcRow="3219" trgRow="4703" color="EX-pale-magenta" />
    <link srcID="11743" trgID="11873" rel="rRr" directed="false" shadow="false" column="76247" shadowCol="148959" srcRow="3219" trgRow="4705" color="EX-pale-red-orange" />
    <link srcID="13363" trgID="11743" rel="rRr" directed="false" shadow="false" column="76248" shadowCol="148960" srcRow="4927" trgRow="3219" color="EX-blue" />
    <link srcID="11743" trgID="11548" rel="rRr" directed="false" shadow="false" column="76249" shadowCol="148961" srcRow="3219" trgRow="4937" color="EX-orange" />
    <link srcID="11776" trgID="11743" rel="rRr" directed="false" shadow="false" column="76250" shadowCol="148962" srcRow="4938" trgRow="3219" color="EX-dark-cyan" />
    <link srcID="11743" trgID="12706" rel="rRr" directed="false" shadow="false" column="76251" shadowCol="148963" srcRow="3219" trgRow="4939" color="EX-red" />
    <link srcID="11743" trgID="11783" rel="rRr" directed="false" shadow="false" column="76252" shadowCol="148964" srcRow="3219" trgRow="4940" color="EX-dark-orange" />
    <link srcID="11743" trgID="11739" rel="rRr" directed="false" shadow="false" column="76253" shadowCol="148965" srcRow="3219" trgRow="4942" color="EX-dark-gray-purple" />
    <link srcID="11505" trgID="11743" rel="rRr" directed="false" shadow="false" column="76254" shadowCol="148966" srcRow="4946" trgRow="3219" color="EX-cyan" />
    <link srcID="11743" trgID="11747" rel="rRr" directed="false" shadow="false" column="76255" shadowCol="148967" srcRow="3219" trgRow="4947" color="EX-yellow-orange" />
    <link srcID="11743" trgID="11793" rel="rRr" directed="false" shadow="false" column="76256" shadowCol="148968" srcRow="3219" trgRow="4949" color="EX-pure-blue" />
    <link srcID="11743" trgID="11965" rel="rRr" directed="false" shadow="false" column="76257" shadowCol="148969" srcRow="3219" trgRow="4950" color="EX-dark-yellow-green" />
    <link srcID="11743" trgID="11544" rel="rRr" directed="false" shadow="false" column="76258" shadowCol="148970" srcRow="3219" trgRow="4952" color="EX-dark-magenta" />
    <link srcID="11481" trgID="11743" rel="rRr" directed="false" shadow="false" column="76259" shadowCol="148971" srcRow="4955" trgRow="3219" color="EX-dark-green" />
    <link srcID="12367" trgID="11743" rel="rRr" directed="false" shadow="false" column="76260" shadowCol="148972" srcRow="5125" trgRow="3219" color="EX-blue-magenta" />
    <link srcID="11743" trgID="11536" rel="rRr" directed="false" shadow="false" column="76261" shadowCol="148973" srcRow="3219" trgRow="5126" color="EX-yellow-green" />
    <link srcID="11743" trgID="11035" rel="rRr" directed="false" shadow="false" column="76262" shadowCol="148974" srcRow="3219" trgRow="5152" color="EX-magenta" />
    <link srcID="11743" trgID="11514" rel="rRr" directed="false" shadow="false" column="76263" shadowCol="148975" srcRow="3219" trgRow="5159" color="EX-green" />
    <link srcID="12833" trgID="11743" rel="rRr" directed="false" shadow="false" column="76264" shadowCol="148976" srcRow="5240" trgRow="3219" color="EX-yellow" />
    <link srcID="11743" trgID="11117" rel="rRr" directed="false" shadow="false" column="76265" shadowCol="148977" srcRow="3219" trgRow="5303" color="EX-purple" />
    <link srcID="11743" trgID="11053" rel="rRr" directed="false" shadow="false" column="76266" shadowCol="148978" srcRow="3219" trgRow="5304" color="EX-dark-purple" />
    <link srcID="11315" trgID="11743" rel="rRr" directed="false" shadow="false" column="76267" shadowCol="148979" srcRow="5320" trgRow="3219" color="EX-dark-red" />
    <link srcID="11726" trgID="11743" rel="rRr" directed="false" shadow="false" column="76268" shadowCol="148980" srcRow="5357" trgRow="3219" color="EX-pale-green" />
    <link srcID="12329" trgID="11743" rel="rRr" directed="false" shadow="false" column="76269" shadowCol="148981" srcRow="5369" trgRow="3219" color="EX-pale-blue" />
    <link srcID="10601" trgID="11743" rel="rRr" directed="false" shadow="false" column="76270" shadowCol="148982" srcRow="5776" trgRow="3219" color="EX-dark-tan" />
    <link srcID="11827" trgID="10930" rel="rRr" directed="false" shadow="true" shadowCol="148983" srcRow="3220" trgRow="3193" color="EX-pale-blue-magenta" />
    <link srcID="11827" trgID="11767" rel="rRr" directed="false" shadow="true" shadowCol="148984" srcRow="3220" trgRow="3202" color="EX-pale-yellow orange" />
    <link srcID="12276" trgID="11827" rel="rRr" directed="false" shadow="false" column="76271" shadowCol="148985" srcRow="3224" trgRow="3220" color="EX-medium-magenta" />
    <link srcID="11827" trgID="11880" rel="rRr" directed="false" shadow="false" column="76272" shadowCol="148986" srcRow="3220" trgRow="3339" color="EX-pale-red" />
    <link srcID="11827" trgID="11253" rel="rRr" directed="false" shadow="false" column="76273" shadowCol="148987" srcRow="3220" trgRow="3343" color="EX-pale-cyan" />
    <link srcID="13257" trgID="11827" rel="rRr" directed="false" shadow="false" column="76274" shadowCol="148988" srcRow="3572" trgRow="3220" color="EX-pale-yellow-green" />
    <link srcID="13364" trgID="11827" rel="rRr" directed="false" shadow="false" column="76275" shadowCol="148989" srcRow="3854" trgRow="3220" color="EX-pale-purple" />
    <link srcID="11827" trgID="12170" rel="rRr" directed="false" shadow="false" column="76276" shadowCol="148990" srcRow="3220" trgRow="4354" color="EX-pale-magenta" />
    <link srcID="13870" trgID="11827" rel="rRr" directed="false" shadow="false" column="76277" shadowCol="148991" srcRow="4462" trgRow="3220" color="EX-pale-red-orange" />
    <link srcID="11827" trgID="13413" rel="rRr" directed="false" shadow="false" column="76278" shadowCol="148992" srcRow="3220" trgRow="4583" color="EX-blue" />
    <link srcID="11160" trgID="11827" rel="rRr" directed="false" shadow="false" column="76279" shadowCol="148993" srcRow="4747" trgRow="3220" color="EX-orange" />
    <link srcID="11824" trgID="11827" rel="rRr" directed="false" shadow="false" column="76280" shadowCol="148994" srcRow="4748" trgRow="3220" color="EX-dark-cyan" />
    <link srcID="11457" trgID="11827" rel="rRr" directed="false" shadow="false" column="76281" shadowCol="148995" srcRow="4751" trgRow="3220" color="EX-red" />
    <link srcID="11827" trgID="13564" rel="rRr" directed="false" shadow="false" column="76282" shadowCol="148996" srcRow="3220" trgRow="4848" color="EX-dark-orange" />
    <link srcID="11827" trgID="13074" rel="rRr" directed="false" shadow="false" column="76283" shadowCol="148997" srcRow="3220" trgRow="4921" color="EX-dark-gray-purple" />
    <link srcID="11827" trgID="11362" rel="rRr" directed="false" shadow="false" column="76284" shadowCol="148998" srcRow="3220" trgRow="4992" color="EX-cyan" />
    <link srcID="11961" trgID="11827" rel="rRr" directed="false" shadow="false" column="76285" shadowCol="148999" srcRow="5000" trgRow="3220" color="EX-yellow-orange" />
    <link srcID="11827" trgID="13994" rel="rRr" directed="false" shadow="false" column="76286" shadowCol="149000" srcRow="3220" trgRow="5011" color="EX-pure-blue" />
    <link srcID="11827" trgID="12148" rel="rRr" directed="false" shadow="false" column="76287" shadowCol="149001" srcRow="3220" trgRow="5356" color="EX-dark-yellow-green" />
    <link srcID="11855" trgID="13140" rel="rRr" directed="false" shadow="true" shadowCol="149002" srcRow="3221" trgRow="3169" color="EX-dark-magenta" />
    <link srcID="10933" trgID="11855" rel="rRr" directed="false" shadow="true" shadowCol="149003" srcRow="3170" trgRow="3221" color="EX-dark-green" />
```
