## Supplementary material for "BioFabric Visualization of Network Alignments": Case Study Files: CaseStudy-III-Perfect.bif (part 27 of 29)

```
    <link srcID="11855" trgID="12692" rel="rRr" directed="false" shadow="true" shadowCol="149004" srcRow="3221" trgRow="3198" color="EX-blue-magenta" />
    <link srcID="13898" trgID="11855" rel="rRr" directed="false" shadow="true" shadowCol="149005" srcRow="3201" trgRow="3221" color="EX-yellow-green" />
    <link srcID="11441" trgID="11855" rel="rRr" directed="false" shadow="true" shadowCol="149006" srcRow="3209" trgRow="3221" color="EX-magenta" />
    <link srcID="13136" trgID="11855" rel="rRr" directed="false" shadow="false" column="76288" shadowCol="149007" srcRow="3231" trgRow="3221" color="EX-green" />
    <link srcID="13410" trgID="11855" rel="rRr" directed="false" shadow="false" column="76289" shadowCol="149008" srcRow="3242" trgRow="3221" color="EX-yellow" />
    <link srcID="11344" trgID="11855" rel="rRr" directed="false" shadow="false" column="76290" shadowCol="149009" srcRow="3246" trgRow="3221" color="EX-purple" />
    <link srcID="13217" trgID="11855" rel="rRr" directed="false" shadow="false" column="76291" shadowCol="149010" srcRow="3255" trgRow="3221" color="EX-dark-purple" />
    <link srcID="10901" trgID="11855" rel="rRr" directed="false" shadow="false" column="76292" shadowCol="149011" srcRow="3264" trgRow="3221" color="EX-dark-red" />
    <link srcID="10906" trgID="11855" rel="rRr" directed="false" shadow="false" column="76293" shadowCol="149012" srcRow="3272" trgRow="3221" color="EX-pale-green" />
    <link srcID="11855" trgID="11279" rel="rRr" directed="false" shadow="false" column="76294" shadowCol="149013" srcRow="3221" trgRow="3275" color="EX-pale-blue" />
    <link srcID="11855" trgID="14025" rel="rRr" directed="false" shadow="false" column="76295" shadowCol="149014" srcRow="3221" trgRow="3283" color="EX-dark-tan" />
    <link srcID="10898" trgID="11855" rel="rRr" directed="false" shadow="false" column="76296" shadowCol="149015" srcRow="3293" trgRow="3221" color="EX-pale-blue-magenta" />
    <link srcID="11855" trgID="12589" rel="rRr" directed="false" shadow="false" column="76297" shadowCol="149016" srcRow="3221" trgRow="3301" color="EX-pale-yellow orange" />
    <link srcID="12622" trgID="11855" rel="rRr" directed="false" shadow="false" column="76298" shadowCol="149017" srcRow="3307" trgRow="3221" color="EX-medium-magenta" />
    <link srcID="10959" trgID="11855" rel="rRr" directed="false" shadow="false" column="76299" shadowCol="149018" srcRow="3424" trgRow="3221" color="EX-pale-red" />
    <link srcID="11162" trgID="11855" rel="rRr" directed="false" shadow="false" column="76300" shadowCol="149019" srcRow="3559" trgRow="3221" color="EX-pale-cyan" />
    <link srcID="11855" trgID="13671" rel="rRr" directed="false" shadow="false" column="76301" shadowCol="149020" srcRow="3221" trgRow="3587" color="EX-pale-yellow-green" />
    <link srcID="11855" trgID="10942" rel="rRr" directed="false" shadow="false" column="76302" shadowCol="149021" srcRow="3221" trgRow="4353" color="EX-pale-purple" />
    <link srcID="11834" trgID="11855" rel="rRr" directed="false" shadow="false" column="76303" shadowCol="149022" srcRow="4363" trgRow="3221" color="EX-pale-magenta" />
    <link srcID="10896" trgID="11855" rel="rRr" directed="false" shadow="false" column="76304" shadowCol="149023" srcRow="4459" trgRow="3221" color="EX-pale-red-orange" />
    <link srcID="11855" trgID="10922" rel="rRr" directed="false" shadow="false" column="76305" shadowCol="149024" srcRow="3221" trgRow="4469" color="EX-blue" />
    <link srcID="11855" trgID="10936" rel="rRr" directed="false" shadow="false" column="76306" shadowCol="149025" srcRow="3221" trgRow="4544" color="EX-orange" />
    <link srcID="10905" trgID="11855" rel="rRr" directed="false" shadow="false" column="76307" shadowCol="149026" srcRow="4585" trgRow="3221" color="EX-dark-cyan" />
    <link srcID="13555" trgID="11855" rel="rRr" directed="false" shadow="false" column="76308" shadowCol="149027" srcRow="4608" trgRow="3221" color="EX-red" />
    <link srcID="11855" trgID="11231" rel="rRr" directed="false" shadow="false" column="76309" shadowCol="149028" srcRow="3221" trgRow="4651" color="EX-dark-orange" />
    <link srcID="13072" trgID="11855" rel="rRr" directed="false" shadow="false" column="76310" shadowCol="149029" srcRow="4870" trgRow="3221" color="EX-dark-gray-purple" />
    <link srcID="10915" trgID="11855" rel="rRr" directed="false" shadow="false" column="76311" shadowCol="149030" srcRow="4875" trgRow="3221" color="EX-cyan" />
    <link srcID="13899" trgID="11855" rel="rRr" directed="false" shadow="false" column="76312" shadowCol="149031" srcRow="4924" trgRow="3221" color="EX-yellow-orange" />
    <link srcID="11855" trgID="11427" rel="rRr" directed="false" shadow="false" column="76313" shadowCol="149032" srcRow="3221" trgRow="4969" color="EX-pure-blue" />
    <link srcID="11855" trgID="11416" rel="rRr" directed="false" shadow="false" column="76314" shadowCol="149033" srcRow="3221" trgRow="4996" color="EX-dark-yellow-green" />
    <link srcID="10903" trgID="10662" rel="rRr" directed="false" shadow="true" shadowCol="149034" srcRow="3222" trgRow="3166" color="EX-dark-magenta" />
    <link srcID="10903" trgID="11260" rel="rRr" directed="false" shadow="true" shadowCol="149035" srcRow="3222" trgRow="3182" color="EX-dark-green" />
    <link srcID="12276" trgID="10903" rel="rRr" directed="false" shadow="false" column="76315" shadowCol="149036" srcRow="3224" trgRow="3222" color="EX-blue-magenta" />
    <link srcID="10903" trgID="11283" rel="rRr" directed="false" shadow="false" column="76316" shadowCol="149037" srcRow="3222" trgRow="3274" color="EX-yellow-green" />
    <link srcID="10903" trgID="13863" rel="rRr" directed="false" shadow="false" column="76317" shadowCol="149038" srcRow="3222" trgRow="3282" color="EX-magenta" />
    <link srcID="10903" trgID="13849" rel="rRr" directed="false" shadow="false" column="76318" shadowCol="149039" srcRow="3222" trgRow="3294" color="EX-green" />
    <link srcID="10903" trgID="12589" rel="rRr" directed="false" shadow="false" column="76319" shadowCol="149040" srcRow="3222" trgRow="3301" color="EX-yellow" />
    <link srcID="10903" trgID="10809" rel="rRr" directed="false" shadow="false" column="76320" shadowCol="149041" srcRow="3222" trgRow="3316" color="EX-purple" />
    <link srcID="10903" trgID="11920" rel="rRr" directed="false" shadow="false" column="76321" shadowCol="149042" srcRow="3222" trgRow="3380" color="EX-dark-purple" />
    <link srcID="10903" trgID="12576" rel="rRr" directed="false" shadow="false" column="76322" shadowCol="149043" srcRow="3222" trgRow="3491" color="EX-dark-red" />
    <link srcID="10903" trgID="10916" rel="rRr" directed="false" shadow="false" column="76323" shadowCol="149044" srcRow="3222" trgRow="4356" color="EX-pale-green" />
    <link srcID="11872" trgID="10903" rel="rRr" directed="false" shadow="false" column="76324" shadowCol="149045" srcRow="4361" trgRow="3222" color="EX-pale-blue" />
    <link srcID="11615" trgID="10903" rel="rRr" directed="false" shadow="false" column="76325" shadowCol="149046" srcRow="4435" trgRow="3222" color="EX-dark-tan" />
    <link srcID="10903" trgID="11839" rel="rRr" directed="false" shadow="false" column="76326" shadowCol="149047" srcRow="3222" trgRow="4579" color="EX-pale-blue-magenta" />
    <link srcID="10903" trgID="13413" rel="rRr" directed="false" shadow="false" column="76327" shadowCol="149048" srcRow="3222" trgRow="4583" color="EX-pale-yellow orange" />
    <link srcID="10903" trgID="13338" rel="rRr" directed="false" shadow="false" column="76328" shadowCol="149049" srcRow="3222" trgRow="4588" color="EX-medium-magenta" />
    <link srcID="10973" trgID="10903" rel="rRr" directed="false" shadow="false" column="76329" shadowCol="149050" srcRow="4594" trgRow="3222" color="EX-pale-red" />
    <link srcID="10903" trgID="11313" rel="rRr" directed="false" shadow="false" column="76330" shadowCol="149051" srcRow="3222" trgRow="4598" color="EX-pale-cyan" />
    <link srcID="10903" trgID="13407" rel="rRr" directed="false" shadow="false" column="76331" shadowCol="149052" srcRow="3222" trgRow="4630" color="EX-pale-yellow-green" />
    <link srcID="10903" trgID="11276" rel="rRr" directed="false" shadow="false" column="76332" shadowCol="149053" srcRow="3222" trgRow="4631" color="EX-pale-purple" />
    <link srcID="10903" trgID="10616" rel="rRr" directed="false" shadow="false" column="76333" shadowCol="149054" srcRow="3222" trgRow="4869" color="EX-pale-magenta" />
    <link srcID="10903" trgID="13072" rel="rRr" directed="false" shadow="false" column="76334" shadowCol="149055" srcRow="3222" trgRow="4870" color="EX-pale-red-orange" />
    <link srcID="10903" trgID="11416" rel="rRr" directed="false" shadow="false" column="76335" shadowCol="149056" srcRow="3222" trgRow="4996" color="EX-blue" />
    <link srcID="10932" trgID="10903" rel="rRr" directed="false" shadow="false" column="76336" shadowCol="149057" srcRow="5006" trgRow="3222" color="EX-orange" />
    <link srcID="10903" trgID="13491" rel="rRr" directed="false" shadow="false" column="76337" shadowCol="149058" srcRow="3222" trgRow="5399" color="EX-dark-cyan" />
    <link srcID="12212" trgID="12908" rel="rRr" directed="false" shadow="true" shadowCol="149059" srcRow="3187" trgRow="3223" color="EX-red" />
    <link srcID="12908" trgID="12930" rel="rRr" directed="false" shadow="false" column="76338" shadowCol="149060" srcRow="3223" trgRow="3379" color="EX-dark-orange" />
    <link srcID="10802" trgID="12908" rel="rRr" directed="false" shadow="false" column="76339" shadowCol="149061" srcRow="3397" trgRow="3223" color="EX-dark-gray-purple" />
    <link srcID="12908" trgID="13685" rel="rRr" directed="false" shadow="false" column="76340" shadowCol="149062" srcRow="3223" trgRow="3956" color="EX-cyan" />
    <link srcID="10766" trgID="12908" rel="rRr" directed="false" shadow="false" column="76341" shadowCol="149063" srcRow="4376" trgRow="3223" color="EX-yellow-orange" />
    <link srcID="10797" trgID="12908" rel="rRr" directed="false" shadow="false" column="76342" shadowCol="149064" srcRow="5038" trgRow="3223" color="EX-pure-blue" />
    <link srcID="12908" trgID="12555" rel="rRr" directed="false" shadow="false" column="76343" shadowCol="149065" srcRow="3223" trgRow="5697" color="EX-dark-yellow-green" />
    <link srcID="12960" trgID="12908" rel="rRr" directed="false" shadow="false" column="76344" shadowCol="149066" srcRow="5827" trgRow="3223" color="EX-dark-magenta" />
    <link srcID="12276" trgID="11211" rel="rRr" directed="false" shadow="true" shadowCol="149067" srcRow="3224" trgRow="3134" color="EX-dark-green" />
    <link srcID="10933" trgID="12276" rel="rRr" directed="false" shadow="true" shadowCol="149068" srcRow="3170" trgRow="3224" color="EX-blue-magenta" />
    <link srcID="12276" trgID="11827" rel="rRr" directed="false" shadow="true" shadowCol="149069" srcRow="3224" trgRow="3220" color="EX-yellow-green" />
    <link srcID="12276" trgID="10903" rel="rRr" directed="false" shadow="true" shadowCol="149070" srcRow="3224" trgRow="3222" color="EX-magenta" />
    <link srcID="12276" trgID="13410" rel="rRr" directed="false" shadow="false" column="76345" shadowCol="149071" srcRow="3224" trgRow="3242" color="EX-green" />
    <link srcID="10639" trgID="12276" rel="rRr" directed="false" shadow="false" column="76346" shadowCol="149072" srcRow="3256" trgRow="3224" color="EX-yellow" />
    <link srcID="12276" trgID="11283" rel="rRr" directed="false" shadow="false" column="76347" shadowCol="149073" srcRow="3224" trgRow="3274" color="EX-purple" />
    <link srcID="12276" trgID="13863" rel="rRr" directed="false" shadow="false" column="76348" shadowCol="149074" srcRow="3224" trgRow="3282" color="EX-dark-purple" />
    <link srcID="12276" trgID="10940" rel="rRr" directed="false" shadow="false" column="76349" shadowCol="149075" srcRow="3224" trgRow="3321" color="EX-dark-red" />
    <link srcID="12276" trgID="13917" rel="rRr" directed="false" shadow="false" column="76350" shadowCol="149076" srcRow="3224" trgRow="3332" color="EX-pale-green" />
    <link srcID="12276" trgID="13572" rel="rRr" directed="false" shadow="false" column="76351" shadowCol="149077" srcRow="3224" trgRow="3334" color="EX-pale-blue" />
    <link srcID="12276" trgID="11460" rel="rRr" directed="false" shadow="false" column="76352" shadowCol="149078" srcRow="3224" trgRow="3352" color="EX-dark-tan" />
    <link srcID="12276" trgID="11920" rel="rRr" directed="false" shadow="false" column="76353" shadowCol="149079" srcRow="3224" trgRow="3380" color="EX-pale-blue-magenta" />
    <link srcID="12276" trgID="11909" rel="rRr" directed="false" shadow="false" column="76354" shadowCol="149080" srcRow="3224" trgRow="3417" color="EX-pale-yellow orange" />
    <link srcID="12569" trgID="12276" rel="rRr" directed="false" shadow="false" column="76355" shadowCol="149081" srcRow="3649" trgRow="3224" color="EX-medium-magenta" />
    <link srcID="12276" trgID="13234" rel="rRr" directed="false" shadow="false" column="76356" shadowCol="149082" srcRow="3224" trgRow="3839" color="EX-pale-red" />
    <link srcID="12276" trgID="11132" rel="rRr" directed="false" shadow="false" column="76357" shadowCol="149083" srcRow="3224" trgRow="3941" color="EX-pale-cyan" />
    <link srcID="12276" trgID="11119" rel="rRr" directed="false" shadow="false" column="76358" shadowCol="149084" srcRow="3224" trgRow="4123" color="EX-pale-yellow-green" />
    <link srcID="12276" trgID="10916" rel="rRr" directed="false" shadow="false" column="76359" shadowCol="149085" srcRow="3224" trgRow="4356" color="EX-pale-purple" />
    <link srcID="12276" trgID="11462" rel="rRr" directed="false" shadow="false" column="76360" shadowCol="149086" srcRow="3224" trgRow="4434" color="EX-pale-magenta" />
    <link srcID="12274" trgID="12276" rel="rRr" directed="false" shadow="false" column="76361" shadowCol="149087" srcRow="4449" trgRow="3224" color="EX-pale-red-orange" />
    <link srcID="12276" trgID="13413" rel="rRr" directed="false" shadow="false" column="76362" shadowCol="149088" srcRow="3224" trgRow="4583" color="EX-blue" />
    <link srcID="12276" trgID="13407" rel="rRr" directed="false" shadow="false" column="76363" shadowCol="149089" srcRow="3224" trgRow="4630" color="EX-orange" />
    <link srcID="12276" trgID="13850" rel="rRr" directed="false" shadow="false" column="76364" shadowCol="149090" srcRow="3224" trgRow="4739" color="EX-dark-cyan" />
    <link srcID="12276" trgID="11013" rel="rRr" directed="false" shadow="false" column="76365" shadowCol="149091" srcRow="3224" trgRow="4769" color="EX-red" />
    <link srcID="12276" trgID="10616" rel="rRr" directed="false" shadow="false" column="76366" shadowCol="149092" srcRow="3224" trgRow="4869" color="EX-dark-orange" />
    <link srcID="12276" trgID="11904" rel="rRr" directed="false" shadow="false" column="76367" shadowCol="149093" srcRow="3224" trgRow="4974" color="EX-dark-gray-purple" />
    <link srcID="10909" trgID="12276" rel="rRr" directed="false" shadow="false" column="76368" shadowCol="149094" srcRow="4994" trgRow="3224" color="EX-cyan" />
    <link srcID="10932" trgID="12276" rel="rRr" directed="false" shadow="false" column="76369" shadowCol="149095" srcRow="5006" trgRow="3224" color="EX-yellow-orange" />
    <link srcID="12276" trgID="12332" rel="rRr" directed="false" shadow="false" column="76370" shadowCol="149096" srcRow="3224" trgRow="5298" color="EX-pure-blue" />
    <link srcID="12276" trgID="13124" rel="rRr" directed="false" shadow="false" column="76371" shadowCol="149097" srcRow="3224" trgRow="5426" color="EX-dark-yellow-green" />
    <link srcID="12276" trgID="11212" rel="rRr" directed="false" shadow="false" column="76372" shadowCol="149098" srcRow="3224" trgRow="5472" color="EX-dark-magenta" />
    <link srcID="12276" trgID="11308" rel="rRr" directed="false" shadow="false" column="76373" shadowCol="149099" srcRow="3224" trgRow="5651" color="EX-dark-green" />
    <link srcID="12352" trgID="10900" rel="rRr" directed="false" shadow="true" shadowCol="149100" srcRow="3225" trgRow="3205" color="EX-blue-magenta" />
    <link srcID="12352" trgID="11902" rel="rRr" directed="false" shadow="false" column="76374" shadowCol="149101" srcRow="3225" trgRow="3295" color="EX-yellow-green" />
    <link srcID="12352" trgID="11133" rel="rRr" directed="false" shadow="false" column="76375" shadowCol="149102" srcRow="3225" trgRow="3355" color="EX-magenta" />
    <link srcID="12352" trgID="10938" rel="rRr" directed="false" shadow="false" column="76376" shadowCol="149103" srcRow="3225" trgRow="3374" color="EX-green" />
    <link srcID="12352" trgID="12893" rel="rRr" directed="false" shadow="false" column="76377" shadowCol="149104" srcRow="3225" trgRow="3411" color="EX-yellow" />
    <link srcID="12352" trgID="13568" rel="rRr" directed="false" shadow="false" column="76378" shadowCol="149105" srcRow="3225" trgRow="3453" color="EX-purple" />
    <link srcID="12352" trgID="13187" rel="rRr" directed="false" shadow="false" column="76379" shadowCol="149106" srcRow="3225" trgRow="3474" color="EX-dark-purple" />
    <link srcID="12352" trgID="13785" rel="rRr" directed="false" shadow="false" column="76380" shadowCol="149107" srcRow="3225" trgRow="3505" color="EX-dark-red" />
    <link srcID="12352" trgID="12002" rel="rRr" directed="false" shadow="false" column="76381" shadowCol="149108" srcRow="3225" trgRow="3518" color="EX-pale-green" />
    <link srcID="12352" trgID="11249" rel="rRr" directed="false" shadow="false" column="76382" shadowCol="149109" srcRow="3225" trgRow="3664" color="EX-pale-blue" />
    <link srcID="12352" trgID="11686" rel="rRr" directed="false" shadow="false" column="76383" shadowCol="149110" srcRow="3225" trgRow="3795" color="EX-dark-tan" />
    <link srcID="12352" trgID="12811" rel="rRr" directed="false" shadow="false" column="76384" shadowCol="149111" srcRow="3225" trgRow="3810" color="EX-pale-blue-magenta" />
    <link srcID="12352" trgID="11689" rel="rRr" directed="false" shadow="false" column="76385" shadowCol="149112" srcRow="3225" trgRow="4002" color="EX-pale-yellow orange" />
    <link srcID="12352" trgID="11693" rel="rRr" directed="false" shadow="false" column="76386" shadowCol="149113" srcRow="3225" trgRow="4284" color="EX-medium-magenta" />
    <link srcID="12352" trgID="12129" rel="rRr" directed="false" shadow="false" column="76387" shadowCol="149114" srcRow="3225" trgRow="4412" color="EX-pale-red" />
    <link srcID="12352" trgID="13818" rel="rRr" directed="false" shadow="false" column="76388" shadowCol="149115" srcRow="3225" trgRow="4547" color="EX-pale-cyan" />
    <link srcID="12352" trgID="10904" rel="rRr" directed="false" shadow="false" column="76389" shadowCol="149116" srcRow="3225" trgRow="4584" color="EX-pale-yellow-green" />
    <link srcID="13273" trgID="12352" rel="rRr" directed="false" shadow="false" column="76390" shadowCol="149117" srcRow="4712" trgRow="3225" color="EX-pale-purple" />
    <link srcID="12352" trgID="11866" rel="rRr" directed="false" shadow="false" column="76391" shadowCol="149118" srcRow="3225" trgRow="4719" color="EX-pale-magenta" />
    <link srcID="12352" trgID="13850" rel="rRr" directed="false" shadow="false" column="76392" shadowCol="149119" srcRow="3225" trgRow="4739" color="EX-pale-red-orange" />
    <link srcID="12352" trgID="10713" rel="rRr" directed="false" shadow="false" column="76393" shadowCol="149120" srcRow="3225" trgRow="4752" color="EX-blue" />
    <link srcID="12352" trgID="10858" rel="rRr" directed="false" shadow="false" column="76394" shadowCol="149121" srcRow="3225" trgRow="4763" color="EX-orange" />
    <link srcID="12352" trgID="10907" rel="rRr" directed="false" shadow="false" column="76395" shadowCol="149122" srcRow="3225" trgRow="4768" color="EX-dark-cyan" />
    <link srcID="12352" trgID="11013" rel="rRr" directed="false" shadow="false" column="76396" shadowCol="149123" srcRow="3225" trgRow="4769" color="EX-red" />
    <link srcID="12352" trgID="11687" rel="rRr" directed="false" shadow="false" column="76397" shadowCol="149124" srcRow="3225" trgRow="4897" color="EX-dark-orange" />
    <link srcID="12352" trgID="11342" rel="rRr" directed="false" shadow="false" column="76398" shadowCol="149125" srcRow="3225" trgRow="4979" color="EX-dark-gray-purple" />
    <link srcID="12352" trgID="10671" rel="rRr" directed="false" shadow="false" column="76399" shadowCol="149126" srcRow="3225" trgRow="5124" color="EX-cyan" />
    <link srcID="12352" trgID="11448" rel="rRr" directed="false" shadow="false" column="76400" shadowCol="149127" srcRow="3225" trgRow="5175" color="EX-yellow-orange" />
    <link srcID="12352" trgID="12034" rel="rRr" directed="false" shadow="false" column="76401" shadowCol="149128" srcRow="3225" trgRow="5210" color="EX-pure-blue" />
    <link srcID="12352" trgID="11684" rel="rRr" directed="false" shadow="false" column="76402" shadowCol="149129" srcRow="3225" trgRow="5223" color="EX-dark-yellow-green" />
    <link srcID="12352" trgID="10596" rel="rRr" directed="false" shadow="false" column="76403" shadowCol="149130" srcRow="3225" trgRow="5627" color="EX-dark-magenta" />
    <link srcID="10718" trgID="12352" rel="rRr" directed="false" shadow="false" column="76404" shadowCol="149131" srcRow="5723" trgRow="3225" color="EX-dark-green" />
    <link srcID="11754" trgID="13397" rel="rRr" directed="false" shadow="true" shadowCol="149132" srcRow="3226" trgRow="2965" color="EX-blue-magenta" />
    <link srcID="12826" trgID="11754" rel="rRr" directed="false" shadow="true" shadowCol="149133" srcRow="2967" trgRow="3226" color="EX-yellow-green" />
    <link srcID="11173" trgID="11754" rel="rRr" directed="false" shadow="true" shadowCol="149134" srcRow="2979" trgRow="3226" color="EX-magenta" />
    <link srcID="12200" trgID="11754" rel="rRr" directed="false" shadow="true" shadowCol="149135" srcRow="3181" trgRow="3226" color="EX-green" />
    <link srcID="11799" trgID="11754" rel="rRr" directed="false" shadow="true" shadowCol="149136" srcRow="3194" trgRow="3226" color="EX-yellow" />
    <link srcID="12793" trgID="11754" rel="rRr" directed="false" shadow="false" column="76405" shadowCol="149137" srcRow="3247" trgRow="3226" color="EX-purple" />
    <link srcID="11754" trgID="12565" rel="rRr" directed="false" shadow="false" column="76406" shadowCol="149138" srcRow="3226" trgRow="3297" color="EX-dark-purple" />
    <link srcID="11754" trgID="14002" rel="rRr" directed="false" shadow="false" column="76407" shadowCol="149139" srcRow="3226" trgRow="3298" color="EX-dark-red" />
    <link srcID="11754" trgID="12566" rel="rRr" directed="false" shadow="false" column="76408" shadowCol="149140" srcRow="3226" trgRow="3308" color="EX-pale-green" />
    <link srcID="11754" trgID="13433" rel="rRr" directed="false" shadow="false" column="76409" shadowCol="149141" srcRow="3226" trgRow="3324" color="EX-pale-blue" />
    <link srcID="12815" trgID="11754" rel="rRr" directed="false" shadow="false" column="76410" shadowCol="149142" srcRow="3350" trgRow="3226" color="EX-dark-tan" />
    <link srcID="13228" trgID="11754" rel="rRr" directed="false" shadow="false" column="76411" shadowCol="149143" srcRow="3399" trgRow="3226" color="EX-pale-blue-magenta" />
    <link srcID="10813" trgID="11754" rel="rRr" directed="false" shadow="false" column="76412" shadowCol="149144" srcRow="3547" trgRow="3226" color="EX-pale-yellow orange" />
    <link srcID="12408" trgID="11754" rel="rRr" directed="false" shadow="false" column="76413" shadowCol="149145" srcRow="3620" trgRow="3226" color="EX-medium-magenta" />
    <link srcID="11754" trgID="13057" rel="rRr" directed="false" shadow="false" column="76414" shadowCol="149146" srcRow="3226" trgRow="3680" color="EX-pale-red" />
    <link srcID="12110" trgID="11754" rel="rRr" directed="false" shadow="false" column="76415" shadowCol="149147" srcRow="3851" trgRow="3226" color="EX-pale-cyan" />
    <link srcID="11754" trgID="12131" rel="rRr" directed="false" shadow="false" column="76416" shadowCol="149148" srcRow="3226" trgRow="3871" color="EX-pale-yellow-green" />
    <link srcID="12312" trgID="11754" rel="rRr" directed="false" shadow="false" column="76417" shadowCol="149149" srcRow="3966" trgRow="3226" color="EX-pale-purple" />
    <link srcID="13163" trgID="11754" rel="rRr" directed="false" shadow="false" column="76418" shadowCol="149150" srcRow="3967" trgRow="3226" color="EX-pale-magenta" />
    <link srcID="12375" trgID="11754" rel="rRr" directed="false" shadow="false" column="76419" shadowCol="149151" srcRow="4474" trgRow="3226" color="EX-pale-red-orange" />
    <link srcID="12831" trgID="11754" rel="rRr" directed="false" shadow="false" column="76420" shadowCol="149152" srcRow="4500" trgRow="3226" color="EX-blue" />
    <link srcID="11754" trgID="13288" rel="rRr" directed="false" shadow="false" column="76421" shadowCol="149153" srcRow="3226" trgRow="4505" color="EX-orange" />
    <link srcID="11754" trgID="11088" rel="rRr" directed="false" shadow="false" column="76422" shadowCol="149154" srcRow="3226" trgRow="4550" color="EX-dark-cyan" />
    <link srcID="11754" trgID="11090" rel="rRr" directed="false" shadow="false" column="76423" shadowCol="149155" srcRow="3226" trgRow="4556" color="EX-red" />
    <link srcID="13139" trgID="11754" rel="rRr" directed="false" shadow="false" column="76424" shadowCol="149156" srcRow="4563" trgRow="3226" color="EX-dark-orange" />
    <link srcID="11754" trgID="10600" rel="rRr" directed="false" shadow="false" column="76425" shadowCol="149157" srcRow="3226" trgRow="4647" color="EX-dark-gray-purple" />
    <link srcID="11754" trgID="12543" rel="rRr" directed="false" shadow="false" column="76426" shadowCol="149158" srcRow="3226" trgRow="4672" color="EX-cyan" />
    <link srcID="12711" trgID="11754" rel="rRr" directed="false" shadow="false" column="76427" shadowCol="149159" srcRow="4703" trgRow="3226" color="EX-yellow-orange" />
    <link srcID="11754" trgID="11873" rel="rRr" directed="false" shadow="false" column="76428" shadowCol="149160" srcRow="3226" trgRow="4705" color="EX-pure-blue" />
    <link srcID="13538" trgID="11754" rel="rRr" directed="false" shadow="false" column="76429" shadowCol="149161" srcRow="4736" trgRow="3226" color="EX-dark-yellow-green" />
    <link srcID="11161" trgID="11754" rel="rRr" directed="false" shadow="false" column="76430" shadowCol="149162" srcRow="4858" trgRow="3226" color="EX-dark-magenta" />
    <link srcID="11858" trgID="11754" rel="rRr" directed="false" shadow="false" column="76431" shadowCol="149163" srcRow="4922" trgRow="3226" color="EX-dark-green" />
    <link srcID="11754" trgID="11548" rel="rRr" directed="false" shadow="false" column="76432" shadowCol="149164" srcRow="3226" trgRow="4937" color="EX-blue-magenta" />
    <link srcID="11754" trgID="12706" rel="rRr" directed="false" shadow="false" column="76433" shadowCol="149165" srcRow="3226" trgRow="4939" color="EX-yellow-green" />
    <link srcID="11739" trgID="11754" rel="rRr" directed="false" shadow="false" column="76434" shadowCol="149166" srcRow="4942" trgRow="3226" color="EX-magenta" />
    <link srcID="11754" trgID="12707" rel="rRr" directed="false" shadow="false" column="76435" shadowCol="149167" srcRow="3226" trgRow="4944" color="EX-green" />
    <link srcID="11965" trgID="11754" rel="rRr" directed="false" shadow="false" column="76436" shadowCol="149168" srcRow="4950" trgRow="3226" color="EX-yellow" />
    <link srcID="11921" trgID="11754" rel="rRr" directed="false" shadow="false" column="76437" shadowCol="149169" srcRow="5106" trgRow="3226" color="EX-purple" />
    <link srcID="13061" trgID="11754" rel="rRr" directed="false" shadow="false" column="76438" shadowCol="149170" srcRow="5164" trgRow="3226" color="EX-dark-purple" />
    <link srcID="11754" trgID="12314" rel="rRr" directed="false" shadow="false" column="76439" shadowCol="149171" srcRow="3226" trgRow="5213" color="EX-dark-red" />
    <link srcID="11754" trgID="11741" rel="rRr" directed="false" shadow="false" column="76440" shadowCol="149172" srcRow="3226" trgRow="5241" color="EX-pale-green" />
    <link srcID="12326" trgID="11754" rel="rRr" directed="false" shadow="false" column="76441" shadowCol="149173" srcRow="5409" trgRow="3226" color="EX-pale-blue" />
    <link srcID="13020" trgID="11754" rel="rRr" directed="false" shadow="false" column="76442" shadowCol="149174" srcRow="5461" trgRow="3226" color="EX-dark-tan" />
    <link srcID="13979" trgID="11754" rel="rRr" directed="false" shadow="false" column="76443" shadowCol="149175" srcRow="5462" trgRow="3226" color="EX-pale-blue-magenta" />
    <link srcID="11421" trgID="11754" rel="rRr" directed="false" shadow="false" column="76444" shadowCol="149176" srcRow="5463" trgRow="3226" color="EX-pale-yellow orange" />
    <link srcID="11754" trgID="12099" rel="rRr" directed="false" shadow="false" column="76445" shadowCol="149177" srcRow="3226" trgRow="5464" color="EX-medium-magenta" />
    <link srcID="11969" trgID="11754" rel="rRr" directed="false" shadow="false" column="76446" shadowCol="149178" srcRow="5551" trgRow="3226" color="EX-pale-red" />
    <link srcID="10601" trgID="11754" rel="rRr" directed="false" shadow="false" column="76447" shadowCol="149179" srcRow="5776" trgRow="3226" color="EX-pale-cyan" />
    <link srcID="12328" trgID="12356" rel="rRr" directed="false" shadow="true" shadowCol="149180" srcRow="3008" trgRow="3227" color="EX-pale-yellow-green" />
    <link srcID="12356" trgID="10625" rel="rRr" directed="false" shadow="true" shadowCol="149181" srcRow="3227" trgRow="3207" color="EX-pale-purple" />
    <link srcID="12356" trgID="11740" rel="rRr" directed="false" shadow="true" shadowCol="149182" srcRow="3227" trgRow="3214" color="EX-pale-magenta" />
    <link srcID="10788" trgID="12356" rel="rRr" directed="false" shadow="false" column="76448" shadowCol="149183" srcRow="3235" trgRow="3227" color="EX-pale-red-orange" />
    <link srcID="11344" trgID="12356" rel="rRr" directed="false" shadow="false" column="76449" shadowCol="149184" srcRow="3246" trgRow="3227" color="EX-blue" />
    <link srcID="13838" trgID="12356" rel="rRr" directed="false" shadow="false" column="76450" shadowCol="149185" srcRow="3312" trgRow="3227" color="EX-orange" />
    <link srcID="10654" trgID="12356" rel="rRr" directed="false" shadow="false" column="76451" shadowCol="149186" srcRow="3313" trgRow="3227" color="EX-dark-cyan" />
    <link srcID="12356" trgID="10938" rel="rRr" directed="false" shadow="false" column="76452" shadowCol="149187" srcRow="3227" trgRow="3374" color="EX-red" />
    <link srcID="12356" trgID="13541" rel="rRr" directed="false" shadow="false" column="76453" shadowCol="149188" srcRow="3227" trgRow="3381" color="EX-dark-orange" />
    <link srcID="10750" trgID="12356" rel="rRr" directed="false" shadow="false" column="76454" shadowCol="149189" srcRow="3425" trgRow="3227" color="EX-dark-gray-purple" />
    <link srcID="12356" trgID="13365" rel="rRr" directed="false" shadow="false" column="76455" shadowCol="149190" srcRow="3227" trgRow="3431" color="EX-cyan" />
    <link srcID="11642" trgID="12356" rel="rRr" directed="false" shadow="false" column="76456" shadowCol="149191" srcRow="3486" trgRow="3227" color="EX-yellow-orange" />
    <link srcID="12803" trgID="12356" rel="rRr" directed="false" shadow="false" column="76457" shadowCol="149192" srcRow="3489" trgRow="3227" color="EX-pure-blue" />
    <link srcID="12783" trgID="12356" rel="rRr" directed="false" shadow="false" column="76458" shadowCol="149193" srcRow="3610" trgRow="3227" color="EX-dark-yellow-green" />
    <link srcID="12356" trgID="11531" rel="rRr" directed="false" shadow="false" column="76459" shadowCol="149194" srcRow="3227" trgRow="3727" color="EX-dark-magenta" />
    <link srcID="13836" trgID="12356" rel="rRr" directed="false" shadow="false" column="76460" shadowCol="149195" srcRow="3804" trgRow="3227" color="EX-dark-green" />
    <link srcID="12356" trgID="11493" rel="rRr" directed="false" shadow="false" column="76461" shadowCol="149196" srcRow="3227" trgRow="3875" color="EX-blue-magenta" />
    <link srcID="11802" trgID="12356" rel="rRr" directed="false" shadow="false" column="76462" shadowCol="149197" srcRow="4395" trgRow="3227" color="EX-yellow-green" />
    <link srcID="13158" trgID="12356" rel="rRr" directed="false" shadow="false" column="76463" shadowCol="149198" srcRow="4427" trgRow="3227" color="EX-magenta" />
    <link srcID="12356" trgID="13285" rel="rRr" directed="false" shadow="false" column="76464" shadowCol="149199" srcRow="3227" trgRow="4440" color="EX-green" />
    <link srcID="12356" trgID="12138" rel="rRr" directed="false" shadow="false" column="76465" shadowCol="149200" srcRow="3227" trgRow="4446" color="EX-yellow" />
    <link srcID="13927" trgID="12356" rel="rRr" directed="false" shadow="false" column="76466" shadowCol="149201" srcRow="4481" trgRow="3227" color="EX-purple" />
    <link srcID="12356" trgID="13897" rel="rRr" directed="false" shadow="false" column="76467" shadowCol="149202" srcRow="3227" trgRow="4533" color="EX-dark-purple" />
    <link srcID="11839" trgID="12356" rel="rRr" directed="false" shadow="false" column="76468" shadowCol="149203" srcRow="4579" trgRow="3227" color="EX-dark-red" />
    <link srcID="13380" trgID="12356" rel="rRr" directed="false" shadow="false" column="76469" shadowCol="149204" srcRow="4711" trgRow="3227" color="EX-pale-green" />
    <link srcID="12356" trgID="10742" rel="rRr" directed="false" shadow="false" column="76470" shadowCol="149205" srcRow="3227" trgRow="4750" color="EX-pale-blue" />
    <link srcID="13377" trgID="12356" rel="rRr" directed="false" shadow="false" column="76471" shadowCol="149206" srcRow="4753" trgRow="3227" color="EX-dark-tan" />
    <link srcID="13262" trgID="12356" rel="rRr" directed="false" shadow="false" column="76472" shadowCol="149207" srcRow="4807" trgRow="3227" color="EX-pale-blue-magenta" />
    <link srcID="12356" trgID="11512" rel="rRr" directed="false" shadow="false" column="76473" shadowCol="149208" srcRow="3227" trgRow="4867" color="EX-pale-yellow orange" />
    <link srcID="11342" trgID="12356" rel="rRr" directed="false" shadow="false" column="76474" shadowCol="149209" srcRow="4979" trgRow="3227" color="EX-medium-magenta" />
    <link srcID="10985" trgID="12356" rel="rRr" directed="false" shadow="false" column="76475" shadowCol="149210" srcRow="5075" trgRow="3227" color="EX-pale-red" />
    <link srcID="12911" trgID="12356" rel="rRr" directed="false" shadow="false" column="76476" shadowCol="149211" srcRow="5184" trgRow="3227" color="EX-pale-cyan" />
    <link srcID="13842" trgID="12356" rel="rRr" directed="false" shadow="false" column="76477" shadowCol="149212" srcRow="5191" trgRow="3227" color="EX-pale-yellow-green" />
    <link srcID="12356" trgID="12964" rel="rRr" directed="false" shadow="false" column="76478" shadowCol="149213" srcRow="3227" trgRow="5192" color="EX-pale-purple" />
    <link srcID="13006" trgID="12356" rel="rRr" directed="false" shadow="false" column="76479" shadowCol="149214" srcRow="5296" trgRow="3227" color="EX-pale-magenta" />
    <link srcID="12356" trgID="12175" rel="rRr" directed="false" shadow="false" column="76480" shadowCol="149215" srcRow="3227" trgRow="5334" color="EX-pale-red-orange" />
    <link srcID="12356" trgID="11308" rel="rRr" directed="false" shadow="false" column="76481" shadowCol="149216" srcRow="3227" trgRow="5651" color="EX-blue" />
    <link srcID="12077" trgID="11748" rel="rRr" directed="false" shadow="true" shadowCol="149217" srcRow="3084" trgRow="3228" color="EX-orange" />
    <link srcID="11740" trgID="11748" rel="rRr" directed="false" shadow="true" shadowCol="149218" srcRow="3214" trgRow="3228" color="EX-dark-cyan" />
    <link srcID="11606" trgID="11748" rel="rRr" directed="false" shadow="true" shadowCol="149219" srcRow="3217" trgRow="3228" color="EX-red" />
    <link srcID="11743" trgID="11748" rel="rRr" directed="false" shadow="true" shadowCol="149220" srcRow="3219" trgRow="3228" color="EX-dark-orange" />
    <link srcID="11748" trgID="14024" rel="rRr" directed="false" shadow="false" column="76482" shadowCol="149221" srcRow="3228" trgRow="3260" color="EX-dark-gray-purple" />
    <link srcID="11113" trgID="11748" rel="rRr" directed="false" shadow="false" column="76483" shadowCol="149222" srcRow="3262" trgRow="3228" color="EX-cyan" />
    <link srcID="11748" trgID="11780" rel="rRr" directed="false" shadow="false" column="76484" shadowCol="149223" srcRow="3228" trgRow="3268" color="EX-yellow-orange" />
    <link srcID="11509" trgID="11748" rel="rRr" directed="false" shadow="false" column="76485" shadowCol="149224" srcRow="3271" trgRow="3228" color="EX-pure-blue" />
    <link srcID="11748" trgID="11546" rel="rRr" directed="false" shadow="false" column="76486" shadowCol="149225" srcRow="3228" trgRow="3276" color="EX-dark-yellow-green" />
    <link srcID="12685" trgID="11748" rel="rRr" directed="false" shadow="false" column="76487" shadowCol="149226" srcRow="3280" trgRow="3228" color="EX-dark-magenta" />
    <link srcID="11470" trgID="11748" rel="rRr" directed="false" shadow="false" column="76488" shadowCol="149227" srcRow="3305" trgRow="3228" color="EX-dark-green" />
    <link srcID="11507" trgID="11748" rel="rRr" directed="false" shadow="false" column="76489" shadowCol="149228" srcRow="3317" trgRow="3228" color="EX-blue-magenta" />
    <link srcID="13592" trgID="11748" rel="rRr" directed="false" shadow="false" column="76490" shadowCol="149229" srcRow="3347" trgRow="3228" color="EX-yellow-green" />
    <link srcID="11787" trgID="11748" rel="rRr" directed="false" shadow="false" column="76491" shadowCol="149230" srcRow="3418" trgRow="3228" color="EX-magenta" />
    <link srcID="14003" trgID="11748" rel="rRr" directed="false" shadow="false" column="76492" shadowCol="149231" srcRow="3567" trgRow="3228" color="EX-green" />
    <link srcID="11593" trgID="11748" rel="rRr" directed="false" shadow="false" column="76493" shadowCol="149232" srcRow="3654" trgRow="3228" color="EX-yellow" />
    <link srcID="14040" trgID="11748" rel="rRr" directed="false" shadow="false" column="76494" shadowCol="149233" srcRow="3685" trgRow="3228" color="EX-purple" />
    <link srcID="10883" trgID="11748" rel="rRr" directed="false" shadow="false" column="76495" shadowCol="149234" srcRow="4508" trgRow="3228" color="EX-dark-purple" />
    <link srcID="11742" trgID="11748" rel="rRr" directed="false" shadow="false" column="76496" shadowCol="149235" srcRow="4552" trgRow="3228" color="EX-dark-red" />
    <link srcID="11067" trgID="11748" rel="rRr" directed="false" shadow="false" column="76497" shadowCol="149236" srcRow="4639" trgRow="3228" color="EX-pale-green" />
    <link srcID="11748" trgID="12699" rel="rRr" directed="false" shadow="false" column="76498" shadowCol="149237" srcRow="3228" trgRow="4640" color="EX-pale-blue" />
    <link srcID="11520" trgID="11748" rel="rRr" directed="false" shadow="false" column="76499" shadowCol="149238" srcRow="4643" trgRow="3228" color="EX-dark-tan" />
    <link srcID="13069" trgID="11748" rel="rRr" directed="false" shadow="false" column="76500" shadowCol="149239" srcRow="4646" trgRow="3228" color="EX-pale-blue-magenta" />
    <link srcID="11843" trgID="11748" rel="rRr" directed="false" shadow="false" column="76501" shadowCol="149240" srcRow="4658" trgRow="3228" color="EX-pale-yellow orange" />
    <link srcID="12711" trgID="11748" rel="rRr" directed="false" shadow="false" column="76502" shadowCol="149241" srcRow="4703" trgRow="3228" color="EX-medium-magenta" />
    <link srcID="11858" trgID="11748" rel="rRr" directed="false" shadow="false" column="76503" shadowCol="149242" srcRow="4922" trgRow="3228" color="EX-pale-red" />
    <link srcID="11748" trgID="11548" rel="rRr" directed="false" shadow="false" column="76504" shadowCol="149243" srcRow="3228" trgRow="4937" color="EX-pale-cyan" />
    <link srcID="11776" trgID="11748" rel="rRr" directed="false" shadow="false" column="76505" shadowCol="149244" srcRow="4938" trgRow="3228" color="EX-pale-yellow-green" />
    <link srcID="11748" trgID="12706" rel="rRr" directed="false" shadow="false" column="76506" shadowCol="149245" srcRow="3228" trgRow="4939" color="EX-pale-purple" />
    <link srcID="11783" trgID="11748" rel="rRr" directed="false" shadow="false" column="76507" shadowCol="149246" srcRow="4940" trgRow="3228" color="EX-pale-magenta" />
    <link srcID="11739" trgID="11748" rel="rRr" directed="false" shadow="false" column="76508" shadowCol="149247" srcRow="4942" trgRow="3228" color="EX-pale-red-orange" />
    <link srcID="11527" trgID="11748" rel="rRr" directed="false" shadow="false" column="76509" shadowCol="149248" srcRow="4943" trgRow="3228" color="EX-blue" />
    <link srcID="11505" trgID="11748" rel="rRr" directed="false" shadow="false" column="76510" shadowCol="149249" srcRow="4946" trgRow="3228" color="EX-orange" />
    <link srcID="11748" trgID="11793" rel="rRr" directed="false" shadow="false" column="76511" shadowCol="149250" srcRow="3228" trgRow="4949" color="EX-dark-cyan" />
    <link srcID="11965" trgID="11748" rel="rRr" directed="false" shadow="false" column="76512" shadowCol="149251" srcRow="4950" trgRow="3228" color="EX-red" />
    <link srcID="11514" trgID="11748" rel="rRr" directed="false" shadow="false" column="76513" shadowCol="149252" srcRow="5159" trgRow="3228" color="EX-dark-orange" />
    <link srcID="12715" trgID="11748" rel="rRr" directed="false" shadow="false" column="76514" shadowCol="149253" srcRow="5319" trgRow="3228" color="EX-dark-gray-purple" />
    <link srcID="11315" trgID="11748" rel="rRr" directed="false" shadow="false" column="76515" shadowCol="149254" srcRow="5320" trgRow="3228" color="EX-cyan" />
    <link srcID="11726" trgID="11748" rel="rRr" directed="false" shadow="false" column="76516" shadowCol="149255" srcRow="5357" trgRow="3228" color="EX-yellow-orange" />
    <link srcID="12988" trgID="11748" rel="rRr" directed="false" shadow="false" column="76517" shadowCol="149256" srcRow="5494" trgRow="3228" color="EX-pure-blue" />
    <link srcID="12712" trgID="11748" rel="rRr" directed="false" shadow="false" column="76518" shadowCol="149257" srcRow="5657" trgRow="3228" color="EX-dark-yellow-green" />
    <link srcID="11516" trgID="11748" rel="rRr" directed="false" shadow="false" column="76519" shadowCol="149258" srcRow="5658" trgRow="3228" color="EX-dark-magenta" />
    <link srcID="12227" trgID="11748" rel="rRr" directed="false" shadow="false" column="76520" shadowCol="149259" srcRow="5699" trgRow="3228" color="EX-dark-green" />
    <link srcID="10933" trgID="12788" rel="rRr" directed="false" shadow="true" shadowCol="149260" srcRow="3170" trgRow="3229" color="EX-blue-magenta" />
    <link srcID="12788" trgID="11139" rel="rRr" directed="false" shadow="true" shadowCol="149261" srcRow="3229" trgRow="3172" color="EX-yellow-green" />
    <link srcID="12788" trgID="12212" rel="rRr" directed="false" shadow="true" shadowCol="149262" srcRow="3229" trgRow="3187" color="EX-magenta" />
    <link srcID="12788" trgID="13480" rel="rRr" directed="false" shadow="false" column="76521" shadowCol="149263" srcRow="3229" trgRow="3409" color="EX-green" />
    <link srcID="12788" trgID="10619" rel="rRr" directed="false" shadow="false" column="76522" shadowCol="149264" srcRow="3229" trgRow="3461" color="EX-yellow" />
    <link srcID="12788" trgID="10745" rel="rRr" directed="false" shadow="false" column="76523" shadowCol="149265" srcRow="3229" trgRow="3494" color="EX-purple" />
    <link srcID="12788" trgID="12550" rel="rRr" directed="false" shadow="false" column="76524" shadowCol="149266" srcRow="3229" trgRow="3642" color="EX-dark-purple" />
    <link srcID="13524" trgID="12788" rel="rRr" directed="false" shadow="false" column="76525" shadowCol="149267" srcRow="3974" trgRow="3229" color="EX-dark-red" />
    <link srcID="12788" trgID="11613" rel="rRr" directed="false" shadow="false" column="76526" shadowCol="149268" srcRow="3229" trgRow="4177" color="EX-pale-green" />
    <link srcID="12788" trgID="11647" rel="rRr" directed="false" shadow="false" column="76527" shadowCol="149269" srcRow="3229" trgRow="4204" color="EX-pale-blue" />
    <link srcID="12788" trgID="12167" rel="rRr" directed="false" shadow="false" column="76528" shadowCol="149270" srcRow="3229" trgRow="4352" color="EX-dark-tan" />
    <link srcID="12788" trgID="11610" rel="rRr" directed="false" shadow="false" column="76529" shadowCol="149271" srcRow="3229" trgRow="4398" color="EX-pale-blue-magenta" />
    <link srcID="12788" trgID="12777" rel="rRr" directed="false" shadow="false" column="76530" shadowCol="149272" srcRow="3229" trgRow="5162" color="EX-pale-yellow orange" />
    <link srcID="11540" trgID="12788" rel="rRr" directed="false" shadow="false" column="76531" shadowCol="149273" srcRow="5264" trgRow="3229" color="EX-medium-magenta" />
    <link srcID="12788" trgID="12814" rel="rRr" directed="false" shadow="false" column="76532" shadowCol="149274" srcRow="3229" trgRow="5309" color="EX-pale-red" />
    <link srcID="12757" trgID="12788" rel="rRr" directed="false" shadow="false" column="76533" shadowCol="149275" srcRow="5527" trgRow="3229" color="EX-pale-cyan" />
    <link srcID="10933" trgID="12413" rel="rRr" directed="false" shadow="true" shadowCol="149276" srcRow="3170" trgRow="3230" color="EX-pale-yellow-green" />
    <link srcID="12413" trgID="11139" rel="rRr" directed="false" shadow="true" shadowCol="149277" srcRow="3230" trgRow="3172" color="EX-pale-purple" />
    <link srcID="11080" trgID="12413" rel="rRr" directed="false" shadow="false" column="76534" shadowCol="149278" srcRow="3243" trgRow="3230" color="EX-pale-magenta" />
    <link srcID="12413" trgID="12793" rel="rRr" directed="false" shadow="false" column="76535" shadowCol="149279" srcRow="3230" trgRow="3247" color="EX-pale-red-orange" />
    <link srcID="12413" trgID="11092" rel="rRr" directed="false" shadow="false" column="76536" shadowCol="149280" srcRow="3230" trgRow="3259" color="EX-blue" />
    <link srcID="11082" trgID="12413" rel="rRr" directed="false" shadow="false" column="76537" shadowCol="149281" srcRow="3267" trgRow="3230" color="EX-orange" />
    <link srcID="11083" trgID="12413" rel="rRr" directed="false" shadow="false" column="76538" shadowCol="149282" srcRow="3331" trgRow="3230" color="EX-dark-cyan" />
    <link srcID="12413" trgID="11746" rel="rRr" directed="false" shadow="false" column="76539" shadowCol="149283" srcRow="3230" trgRow="3338" color="EX-red" />
    <link srcID="11049" trgID="12413" rel="rRr" directed="false" shadow="false" column="76540" shadowCol="149284" srcRow="3546" trgRow="3230" color="EX-dark-orange" />
    <link srcID="12413" trgID="10813" rel="rRr" directed="false" shadow="false" column="76541" shadowCol="149285" srcRow="3230" trgRow="3547" color="EX-dark-gray-purple" />
    <link srcID="12325" trgID="12413" rel="rRr" directed="false" shadow="false" column="76542" shadowCol="149286" srcRow="3695" trgRow="3230" color="EX-cyan" />
    <link srcID="12413" trgID="12128" rel="rRr" directed="false" shadow="false" column="76543" shadowCol="149287" srcRow="3230" trgRow="3724" color="EX-yellow-orange" />
    <link srcID="12413" trgID="11735" rel="rRr" directed="false" shadow="false" column="76544" shadowCol="149288" srcRow="3230" trgRow="3932" color="EX-pure-blue" />
    <link srcID="11615" trgID="12413" rel="rRr" directed="false" shadow="false" column="76545" shadowCol="149289" srcRow="4435" trgRow="3230" color="EX-dark-yellow-green" />
    <link srcID="12413" trgID="12014" rel="rRr" directed="false" shadow="false" column="76546" shadowCol="149290" srcRow="3230" trgRow="4467" color="EX-dark-magenta" />
    <link srcID="11120" trgID="12413" rel="rRr" directed="false" shadow="false" column="76547" shadowCol="149291" srcRow="4485" trgRow="3230" color="EX-dark-green" />
    <link srcID="12413" trgID="11088" rel="rRr" directed="false" shadow="false" column="76548" shadowCol="149292" srcRow="3230" trgRow="4550" color="EX-blue-magenta" />
    <link srcID="12413" trgID="11522" rel="rRr" directed="false" shadow="false" column="76549" shadowCol="149293" srcRow="3230" trgRow="4551" color="EX-yellow-green" />
    <link srcID="12413" trgID="11090" rel="rRr" directed="false" shadow="false" column="76550" shadowCol="149294" srcRow="3230" trgRow="4556" color="EX-magenta" />
    <link srcID="12413" trgID="12076" rel="rRr" directed="false" shadow="false" column="76551" shadowCol="149295" srcRow="3230" trgRow="4564" color="EX-green" />
    <link srcID="11067" trgID="12413" rel="rRr" directed="false" shadow="false" column="76552" shadowCol="149296" srcRow="4639" trgRow="3230" color="EX-yellow" />
    <link srcID="12413" trgID="11883" rel="rRr" directed="false" shadow="false" column="76553" shadowCol="149297" srcRow="3230" trgRow="4707" color="EX-purple" />
    <link srcID="13975" trgID="12413" rel="rRr" directed="false" shadow="false" column="76554" shadowCol="149298" srcRow="4710" trgRow="3230" color="EX-dark-purple" />
    <link srcID="12413" trgID="11091" rel="rRr" directed="false" shadow="false" column="76555" shadowCol="149299" srcRow="3230" trgRow="4909" color="EX-dark-red" />
    <link srcID="12413" trgID="11085" rel="rRr" directed="false" shadow="false" column="76556" shadowCol="149300" srcRow="3230" trgRow="4925" color="EX-pale-green" />
    <link srcID="12741" trgID="12413" rel="rRr" directed="false" shadow="false" column="76557" shadowCol="149301" srcRow="4951" trgRow="3230" color="EX-pale-blue" />
    <link srcID="11481" trgID="12413" rel="rRr" directed="false" shadow="false" column="76558" shadowCol="149302" srcRow="4955" trgRow="3230" color="EX-dark-tan" />
    <link srcID="12413" trgID="11095" rel="rRr" directed="false" shadow="false" column="76559" shadowCol="149303" srcRow="3230" trgRow="4973" color="EX-pale-blue-magenta" />
    <link srcID="11318" trgID="12413" rel="rRr" directed="false" shadow="false" column="76560" shadowCol="149304" srcRow="4990" trgRow="3230" color="EX-pale-yellow orange" />
    <link srcID="12346" trgID="12413" rel="rRr" directed="false" shadow="false" column="76561" shadowCol="149305" srcRow="5003" trgRow="3230" color="EX-medium-magenta" />
    <link srcID="11062" trgID="12413" rel="rRr" directed="false" shadow="false" column="76562" shadowCol="149306" srcRow="5185" trgRow="3230" color="EX-pale-red" />
    <link srcID="12413" trgID="12559" rel="rRr" directed="false" shadow="false" column="76563" shadowCol="149307" srcRow="3230" trgRow="5252" color="EX-pale-cyan" />
    <link srcID="12413" trgID="13211" rel="rRr" directed="false" shadow="false" column="76564" shadowCol="149308" srcRow="3230" trgRow="5253" color="EX-pale-yellow-green" />
    <link srcID="11158" trgID="12413" rel="rRr" directed="false" shadow="false" column="76565" shadowCol="149309" srcRow="5254" trgRow="3230" color="EX-pale-purple" />
    <link srcID="12413" trgID="11461" rel="rRr" directed="false" shadow="false" column="76566" shadowCol="149310" srcRow="3230" trgRow="5255" color="EX-pale-magenta" />
    <link srcID="12413" trgID="12967" rel="rRr" directed="false" shadow="false" column="76567" shadowCol="149311" srcRow="3230" trgRow="5295" color="EX-pale-red-orange" />
    <link srcID="12413" trgID="11146" rel="rRr" directed="false" shadow="false" column="76568" shadowCol="149312" srcRow="3230" trgRow="5366" color="EX-blue" />
    <link srcID="12413" trgID="11459" rel="rRr" directed="false" shadow="false" column="76569" shadowCol="149313" srcRow="3230" trgRow="5367" color="EX-orange" />
    <link srcID="11136" trgID="12413" rel="rRr" directed="false" shadow="false" column="76570" shadowCol="149314" srcRow="5523" trgRow="3230" color="EX-dark-cyan" />
    <link srcID="10706" trgID="12413" rel="rRr" directed="false" shadow="false" column="76571" shadowCol="149315" srcRow="5524" trgRow="3230" color="EX-red" />
    <link srcID="11065" trgID="12413" rel="rRr" directed="false" shadow="false" column="76572" shadowCol="149316" srcRow="5702" trgRow="3230" color="EX-dark-orange" />
    <link srcID="13136" trgID="12257" rel="rRr" directed="false" shadow="true" shadowCol="149317" srcRow="3231" trgRow="2998" color="EX-dark-gray-purple" />
    <link srcID="12354" trgID="13136" rel="rRr" directed="false" shadow="true" shadowCol="149318" srcRow="3208" trgRow="3231" color="EX-cyan" />
    <link srcID="13136" trgID="11855" rel="rRr" directed="false" shadow="true" shadowCol="149319" srcRow="3231" trgRow="3221" color="EX-yellow-orange" />
    <link srcID="11344" trgID="13136" rel="rRr" directed="false" shadow="false" column="76573" shadowCol="149320" srcRow="3246" trgRow="3231" color="EX-pure-blue" />
    <link srcID="13136" trgID="13085" rel="rRr" directed="false" shadow="false" column="76574" shadowCol="149321" srcRow="3231" trgRow="3277" color="EX-dark-yellow-green" />
    <link srcID="13136" trgID="13659" rel="rRr" directed="false" shadow="false" column="76575" shadowCol="149322" srcRow="3231" trgRow="3291" color="EX-dark-magenta" />
    <link srcID="13136" trgID="10809" rel="rRr" directed="false" shadow="false" column="76576" shadowCol="149323" srcRow="3231" trgRow="3316" color="EX-dark-green" />
    <link srcID="13136" trgID="13578" rel="rRr" directed="false" shadow="false" column="76577" shadowCol="149324" srcRow="3231" trgRow="3428" color="EX-blue-magenta" />
    <link srcID="11366" trgID="13136" rel="rRr" directed="false" shadow="false" column="76578" shadowCol="149325" srcRow="3541" trgRow="3231" color="EX-yellow-green" />
    <link srcID="12371" trgID="13136" rel="rRr" directed="false" shadow="false" column="76579" shadowCol="149326" srcRow="3646" trgRow="3231" color="EX-magenta" />
    <link srcID="10760" trgID="13136" rel="rRr" directed="false" shadow="false" column="76580" shadowCol="149327" srcRow="3662" trgRow="3231" color="EX-green" />
    <link srcID="13136" trgID="11183" rel="rRr" directed="false" shadow="false" column="76581" shadowCol="149328" srcRow="3231" trgRow="3953" color="EX-yellow" />
    <link srcID="13136" trgID="13739" rel="rRr" directed="false" shadow="false" column="76582" shadowCol="149329" srcRow="3231" trgRow="3957" color="EX-purple" />
    <link srcID="13136" trgID="13569" rel="rRr" directed="false" shadow="false" column="76583" shadowCol="149330" srcRow="3231" trgRow="4378" color="EX-dark-purple" />
    <link srcID="13136" trgID="13777" rel="rRr" directed="false" shadow="false" column="76584" shadowCol="149331" srcRow="3231" trgRow="4387" color="EX-dark-red" />
    <link srcID="13927" trgID="13136" rel="rRr" directed="false" shadow="false" column="76585" shadowCol="149332" srcRow="4481" trgRow="3231" color="EX-pale-green" />
    <link srcID="10773" trgID="13136" rel="rRr" directed="false" shadow="false" column="76586" shadowCol="149333" srcRow="4546" trgRow="3231" color="EX-pale-blue" />
    <link srcID="13136" trgID="13125" rel="rRr" directed="false" shadow="false" column="76587" shadowCol="149334" srcRow="3231" trgRow="4561" color="EX-dark-tan" />
    <link srcID="13136" trgID="12562" rel="rRr" directed="false" shadow="false" column="76588" shadowCol="149335" srcRow="3231" trgRow="4894" color="EX-pale-blue-magenta" />
    <link srcID="13136" trgID="13121" rel="rRr" directed="false" shadow="false" column="76589" shadowCol="149336" srcRow="3231" trgRow="4899" color="EX-pale-yellow orange" />
    <link srcID="13136" trgID="12563" rel="rRr" directed="false" shadow="false" column="76590" shadowCol="149337" srcRow="3231" trgRow="4961" color="EX-medium-magenta" />
    <link srcID="13632" trgID="13136" rel="rRr" directed="false" shadow="false" column="76591" shadowCol="149338" srcRow="4988" trgRow="3231" color="EX-pale-red" />
    <link srcID="13616" trgID="13136" rel="rRr" directed="false" shadow="false" column="76592" shadowCol="149339" srcRow="4993" trgRow="3231" color="EX-pale-cyan" />
    <link srcID="10882" trgID="13136" rel="rRr" directed="false" shadow="false" column="76593" shadowCol="149340" srcRow="5065" trgRow="3231" color="EX-pale-yellow-green" />
    <link srcID="13136" trgID="11784" rel="rRr" directed="false" shadow="false" column="76594" shadowCol="149341" srcRow="3231" trgRow="5068" color="EX-pale-purple" />
    <link srcID="13136" trgID="11762" rel="rRr" directed="false" shadow="false" column="76595" shadowCol="149342" srcRow="3231" trgRow="5070" color="EX-pale-magenta" />
    <link srcID="12001" trgID="13136" rel="rRr" directed="false" shadow="false" column="76596" shadowCol="149343" srcRow="5259" trgRow="3231" color="EX-pale-red-orange" />
    <link srcID="13136" trgID="13236" rel="rRr" directed="false" shadow="false" column="76597" shadowCol="149344" srcRow="3231" trgRow="5595" color="EX-blue" />
    <link srcID="13136" trgID="13618" rel="rRr" directed="false" shadow="false" column="76598" shadowCol="149345" srcRow="3231" trgRow="5648" color="EX-orange" />
    <link srcID="13136" trgID="11683" rel="rRr" directed="false" shadow="false" column="76599" shadowCol="149346" srcRow="3231" trgRow="5747" color="EX-dark-cyan" />
    <link srcID="10933" trgID="13242" rel="rRr" directed="false" shadow="true" shadowCol="149347" srcRow="3170" trgRow="3232" color="EX-red" />
    <link srcID="13551" trgID="13242" rel="rRr" directed="false" shadow="false" column="76600" shadowCol="149348" srcRow="3244" trgRow="3232" color="EX-dark-orange" />
    <link srcID="11023" trgID="13242" rel="rRr" directed="false" shadow="false" column="76601" shadowCol="149349" srcRow="3315" trgRow="3232" color="EX-dark-gray-purple" />
    <link srcID="10756" trgID="13242" rel="rRr" directed="false" shadow="false" column="76602" shadowCol="149350" srcRow="3497" trgRow="3232" color="EX-cyan" />
    <link srcID="13242" trgID="11111" rel="rRr" directed="false" shadow="false" column="76603" shadowCol="149351" srcRow="3232" trgRow="4534" color="EX-yellow-orange" />
    <link srcID="13121" trgID="13242" rel="rRr" directed="false" shadow="false" column="76604" shadowCol="149352" srcRow="4899" trgRow="3232" color="EX-pure-blue" />
    <link srcID="12786" trgID="13242" rel="rRr" directed="false" shadow="false" column="76605" shadowCol="149353" srcRow="5013" trgRow="3232" color="EX-dark-yellow-green" />
    <link srcID="11245" trgID="13242" rel="rRr" directed="false" shadow="false" column="76606" shadowCol="149354" srcRow="5101" trgRow="3232" color="EX-dark-magenta" />
    <link srcID="13869" trgID="13242" rel="rRr" directed="false" shadow="false" column="76607" shadowCol="149355" srcRow="5136" trgRow="3232" color="EX-dark-green" />
    <link srcID="13826" trgID="13242" rel="rRr" directed="false" shadow="false" column="76608" shadowCol="149356" srcRow="5471" trgRow="3232" color="EX-blue-magenta" />
    <link srcID="10933" trgID="11420" rel="rRr" directed="false" shadow="true" shadowCol="149357" srcRow="3170" trgRow="3233" color="EX-yellow-green" />
    <link srcID="11420" trgID="11743" rel="rRr" directed="false" shadow="true" shadowCol="149358" srcRow="3233" trgRow="3219" color="EX-magenta" />
    <link srcID="11485" trgID="11420" rel="rRr" directed="false" shadow="false" column="76609" shadowCol="149359" srcRow="3266" trgRow="3233" color="EX-green" />
    <link srcID="11420" trgID="14002" rel="rRr" directed="false" shadow="false" column="76610" shadowCol="149360" srcRow="3233" trgRow="3298" color="EX-yellow" />
    <link srcID="11420" trgID="12566" rel="rRr" directed="false" shadow="false" column="76611" shadowCol="149361" srcRow="3233" trgRow="3308" color="EX-purple" />
    <link srcID="11420" trgID="13433" rel="rRr" directed="false" shadow="false" column="76612" shadowCol="149362" srcRow="3233" trgRow="3324" color="EX-dark-purple" />
    <link srcID="11420" trgID="13592" rel="rRr" directed="false" shadow="false" column="76613" shadowCol="149363" srcRow="3233" trgRow="3347" color="EX-dark-red" />
    <link srcID="11420" trgID="13016" rel="rRr" directed="false" shadow="false" column="76614" shadowCol="149364" srcRow="3233" trgRow="3573" color="EX-pale-green" />
    <link srcID="11420" trgID="10604" rel="rRr" directed="false" shadow="false" column="76615" shadowCol="149365" srcRow="3233" trgRow="3622" color="EX-pale-blue" />
    <link srcID="11420" trgID="13840" rel="rRr" directed="false" shadow="false" column="76616" shadowCol="149366" srcRow="3233" trgRow="3667" color="EX-dark-tan" />
    <link srcID="12494" trgID="11420" rel="rRr" directed="false" shadow="false" column="76617" shadowCol="149367" srcRow="3687" trgRow="3233" color="EX-pale-blue-magenta" />
    <link srcID="11420" trgID="13053" rel="rRr" directed="false" shadow="false" column="76618" shadowCol="149368" srcRow="3233" trgRow="3710" color="EX-pale-yellow orange" />
    <link srcID="11420" trgID="13223" rel="rRr" directed="false" shadow="false" column="76619" shadowCol="149369" srcRow="3233" trgRow="3719" color="EX-medium-magenta" />
    <link srcID="11420" trgID="13042" rel="rRr" directed="false" shadow="false" column="76620" shadowCol="149370" srcRow="3233" trgRow="3755" color="EX-pale-red" />
    <link srcID="11420" trgID="12131" rel="rRr" directed="false" shadow="false" column="76621" shadowCol="149371" srcRow="3233" trgRow="3871" color="EX-pale-cyan" />
    <link srcID="11420" trgID="11962" rel="rRr" directed="false" shadow="false" column="76622" shadowCol="149372" srcRow="3233" trgRow="4478" color="EX-pale-yellow-green" />
    <link srcID="11420" trgID="11532" rel="rRr" directed="false" shadow="false" column="76623" shadowCol="149373" srcRow="3233" trgRow="4568" color="EX-pale-purple" />
    <link srcID="11420" trgID="11818" rel="rRr" directed="false" shadow="false" column="76624" shadowCol="149374" srcRow="3233" trgRow="4580" color="EX-pale-magenta" />
    <link srcID="11420" trgID="11418" rel="rRr" directed="false" shadow="false" column="76625" shadowCol="149375" srcRow="3233" trgRow="4618" color="EX-pale-red-orange" />
    <link srcID="13133" trgID="11420" rel="rRr" directed="false" shadow="false" column="76626" shadowCol="149376" srcRow="4621" trgRow="3233" color="EX-blue" />
    <link srcID="11420" trgID="12699" rel="rRr" directed="false" shadow="false" column="76627" shadowCol="149377" srcRow="3233" trgRow="4640" color="EX-orange" />
    <link srcID="11420" trgID="13069" rel="rRr" directed="false" shadow="false" column="76628" shadowCol="149378" srcRow="3233" trgRow="4646" color="EX-dark-cyan" />
    <link srcID="11420" trgID="13912" rel="rRr" directed="false" shadow="false" column="76629" shadowCol="149379" srcRow="3233" trgRow="4660" color="EX-red" />
    <link srcID="11420" trgID="10789" rel="rRr" directed="false" shadow="false" column="76630" shadowCol="149380" srcRow="3233" trgRow="4671" color="EX-dark-orange" />
    <link srcID="11420" trgID="12543" rel="rRr" directed="false" shadow="false" column="76631" shadowCol="149381" srcRow="3233" trgRow="4672" color="EX-dark-gray-purple" />
    <link srcID="11420" trgID="11877" rel="rRr" directed="false" shadow="false" column="76632" shadowCol="149382" srcRow="3233" trgRow="4704" color="EX-cyan" />
    <link srcID="11420" trgID="11858" rel="rRr" directed="false" shadow="false" column="76633" shadowCol="149383" srcRow="3233" trgRow="4922" color="EX-yellow-orange" />
    <link srcID="11420" trgID="12741" rel="rRr" directed="false" shadow="false" column="76634" shadowCol="149384" srcRow="3233" trgRow="4951" color="EX-pure-blue" />
    <link srcID="11820" trgID="11420" rel="rRr" directed="false" shadow="false" column="76635" shadowCol="149385" srcRow="4965" trgRow="3233" color="EX-dark-yellow-green" />
    <link srcID="12367" trgID="11420" rel="rRr" directed="false" shadow="false" column="76636" shadowCol="149386" srcRow="5125" trgRow="3233" color="EX-dark-magenta" />
    <link srcID="11420" trgID="11741" rel="rRr" directed="false" shadow="false" column="76637" shadowCol="149387" srcRow="3233" trgRow="5241" color="EX-dark-green" />
    <link srcID="11420" trgID="11782" rel="rRr" directed="false" shadow="false" column="76638" shadowCol="149388" srcRow="3233" trgRow="5242" color="EX-blue-magenta" />
    <link srcID="11420" trgID="13211" rel="rRr" directed="false" shadow="false" column="76639" shadowCol="149389" srcRow="3233" trgRow="5253" color="EX-yellow-green" />
    <link srcID="11420" trgID="13980" rel="rRr" directed="false" shadow="false" column="76640" shadowCol="149390" srcRow="3233" trgRow="5271" color="EX-magenta" />
    <link srcID="11420" trgID="13508" rel="rRr" directed="false" shadow="false" column="76641" shadowCol="149391" srcRow="3233" trgRow="5278" color="EX-green" />
    <link srcID="11420" trgID="13983" rel="rRr" directed="false" shadow="false" column="76642" shadowCol="149392" srcRow="3233" trgRow="5398" color="EX-yellow" />
    <link srcID="11420" trgID="12636" rel="rRr" directed="false" shadow="false" column="76643" shadowCol="149393" srcRow="3233" trgRow="5404" color="EX-purple" />
    <link srcID="11420" trgID="13020" rel="rRr" directed="false" shadow="false" column="76644" shadowCol="149394" srcRow="3233" trgRow="5461" color="EX-dark-purple" />
    <link srcID="11420" trgID="13979" rel="rRr" directed="false" shadow="false" column="76645" shadowCol="149395" srcRow="3233" trgRow="5462" color="EX-dark-red" />
    <link srcID="11421" trgID="11420" rel="rRr" directed="false" shadow="false" column="76646" shadowCol="149396" srcRow="5463" trgRow="3233" color="EX-pale-green" />
    <link srcID="11420" trgID="13981" rel="rRr" directed="false" shadow="false" column="76647" shadowCol="149397" srcRow="3233" trgRow="5465" color="EX-pale-blue" />
    <link srcID="13688" trgID="11260" rel="rRr" directed="false" shadow="true" shadowCol="149398" srcRow="3234" trgRow="3182" color="EX-dark-tan" />
    <link srcID="13688" trgID="13898" rel="rRr" directed="false" shadow="true" shadowCol="149399" srcRow="3234" trgRow="3201" color="EX-pale-blue-magenta" />
    <link srcID="13688" trgID="10908" rel="rRr" directed="false" shadow="true" shadowCol="149400" srcRow="3234" trgRow="3203" color="EX-pale-yellow orange" />
    <link srcID="13688" trgID="11441" rel="rRr" directed="false" shadow="true" shadowCol="149401" srcRow="3234" trgRow="3209" color="EX-medium-magenta" />
    <link srcID="13688" trgID="11765" rel="rRr" directed="false" shadow="true" shadowCol="149402" srcRow="3234" trgRow="3218" color="EX-pale-red" />
    <link srcID="13688" trgID="11344" rel="rRr" directed="false" shadow="false" column="76648" shadowCol="149403" srcRow="3234" trgRow="3246" color="EX-pale-cyan" />
    <link srcID="13688" trgID="11271" rel="rRr" directed="false" shadow="false" column="76649" shadowCol="149404" srcRow="3234" trgRow="3249" color="EX-pale-yellow-green" />
    <link srcID="13688" trgID="13891" rel="rRr" directed="false" shadow="false" column="76650" shadowCol="149405" srcRow="3234" trgRow="3263" color="EX-pale-purple" />
    <link srcID="13688" trgID="10901" rel="rRr" directed="false" shadow="false" column="76651" shadowCol="149406" srcRow="3234" trgRow="3264" color="EX-pale-magenta" />
    <link srcID="13688" trgID="11790" rel="rRr" directed="false" shadow="false" column="76652" shadowCol="149407" srcRow="3234" trgRow="3288" color="EX-pale-red-orange" />
    <link srcID="13688" trgID="11261" rel="rRr" directed="false" shadow="false" column="76653" shadowCol="149408" srcRow="3234" trgRow="3319" color="EX-blue" />
    <link srcID="10971" trgID="13688" rel="rRr" directed="false" shadow="false" column="76654" shadowCol="149409" srcRow="3348" trgRow="3234" color="EX-orange" />
    <link srcID="13688" trgID="10647" rel="rRr" directed="false" shadow="false" column="76655" shadowCol="149410" srcRow="3234" trgRow="3382" color="EX-dark-cyan" />
    <link srcID="13688" trgID="13090" rel="rRr" directed="false" shadow="false" column="76656" shadowCol="149411" srcRow="3234" trgRow="3387" color="EX-red" />
    <link srcID="13688" trgID="13568" rel="rRr" directed="false" shadow="false" column="76657" shadowCol="149412" srcRow="3234" trgRow="3453" color="EX-dark-orange" />
    <link srcID="10897" trgID="13688" rel="rRr" directed="false" shadow="false" column="76658" shadowCol="149413" srcRow="3540" trgRow="3234" color="EX-dark-gray-purple" />
    <link srcID="13688" trgID="10942" rel="rRr" directed="false" shadow="false" column="76659" shadowCol="149414" srcRow="3234" trgRow="4353" color="EX-cyan" />
    <link srcID="13688" trgID="10922" rel="rRr" directed="false" shadow="false" column="76660" shadowCol="149415" srcRow="3234" trgRow="4469" color="EX-yellow-orange" />
    <link srcID="13688" trgID="11099" rel="rRr" directed="false" shadow="false" column="76661" shadowCol="149416" srcRow="3234" trgRow="4513" color="EX-pure-blue" />
    <link srcID="13688" trgID="13897" rel="rRr" directed="false" shadow="false" column="76662" shadowCol="149417" srcRow="3234" trgRow="4533" color="EX-dark-yellow-green" />
    <link srcID="13688" trgID="10918" rel="rRr" directed="false" shadow="false" column="76663" shadowCol="149418" srcRow="3234" trgRow="4582" color="EX-dark-magenta" />
    <link srcID="13688" trgID="11262" rel="rRr" directed="false" shadow="false" column="76664" shadowCol="149419" srcRow="3234" trgRow="4591" color="EX-dark-green" />
    <link srcID="13688" trgID="11273" rel="rRr" directed="false" shadow="false" column="76665" shadowCol="149420" srcRow="3234" trgRow="4596" color="EX-blue-magenta" />
    <link srcID="13688" trgID="11313" rel="rRr" directed="false" shadow="false" column="76666" shadowCol="149421" srcRow="3234" trgRow="4598" color="EX-yellow-green" />
    <link srcID="13688" trgID="12652" rel="rRr" directed="false" shadow="false" column="76667" shadowCol="149422" srcRow="3234" trgRow="4655" color="EX-magenta" />
    <link srcID="13688" trgID="10616" rel="rRr" directed="false" shadow="false" column="76668" shadowCol="149423" srcRow="3234" trgRow="4869" color="EX-green" />
    <link srcID="13688" trgID="13899" rel="rRr" directed="false" shadow="false" column="76669" shadowCol="149424" srcRow="3234" trgRow="4924" color="EX-yellow" />
    <link srcID="13688" trgID="11274" rel="rRr" directed="false" shadow="false" column="76670" shadowCol="149425" srcRow="3234" trgRow="5105" color="EX-purple" />
    <link srcID="13688" trgID="11317" rel="rRr" directed="false" shadow="false" column="76671" shadowCol="149426" srcRow="3234" trgRow="5251" color="EX-dark-purple" />
    <link srcID="13688" trgID="10914" rel="rRr" directed="false" shadow="false" column="76672" shadowCol="149427" srcRow="3234" trgRow="5281" color="EX-dark-red" />
    <link srcID="13688" trgID="13271" rel="rRr" directed="false" shadow="false" column="76673" shadowCol="149428" srcRow="3234" trgRow="5495" color="EX-pale-green" />
    <link srcID="10933" trgID="10788" rel="rRr" directed="false" shadow="true" shadowCol="149429" srcRow="3170" trgRow="3235" color="EX-pale-blue" />
    <link srcID="13872" trgID="10788" rel="rRr" directed="false" shadow="true" shadowCol="149430" srcRow="3183" trgRow="3235" color="EX-dark-tan" />
    <link srcID="10788" trgID="10930" rel="rRr" directed="false" shadow="true" shadowCol="149431" srcRow="3235" trgRow="3193" color="EX-pale-blue-magenta" />
    <link srcID="11441" trgID="10788" rel="rRr" directed="false" shadow="true" shadowCol="149432" srcRow="3209" trgRow="3235" color="EX-pale-yellow orange" />
    <link srcID="10788" trgID="12356" rel="rRr" directed="false" shadow="true" shadowCol="149433" srcRow="3235" trgRow="3227" color="EX-medium-magenta" />
    <link srcID="10788" trgID="13619" rel="rRr" directed="false" shadow="false" column="76674" shadowCol="149434" srcRow="3235" trgRow="3402" color="EX-pale-red" />
    <link srcID="10788" trgID="13483" rel="rRr" directed="false" shadow="false" column="76675" shadowCol="149435" srcRow="3235" trgRow="3579" color="EX-pale-cyan" />
    <link srcID="11615" trgID="10788" rel="rRr" directed="false" shadow="false" column="76676" shadowCol="149436" srcRow="4435" trgRow="3235" color="EX-pale-yellow-green" />
    <link srcID="12736" trgID="10788" rel="rRr" directed="false" shadow="false" column="76677" shadowCol="149437" srcRow="4439" trgRow="3235" color="EX-pale-purple" />
    <link srcID="10788" trgID="11299" rel="rRr" directed="false" shadow="false" column="76678" shadowCol="149438" srcRow="3235" trgRow="4718" color="EX-pale-magenta" />
    <link srcID="10788" trgID="13601" rel="rRr" directed="false" shadow="false" column="76679" shadowCol="149439" srcRow="3235" trgRow="4720" color="EX-pale-red-orange" />
    <link srcID="13455" trgID="10788" rel="rRr" directed="false" shadow="false" column="76680" shadowCol="149440" srcRow="4733" trgRow="3235" color="EX-blue" />
    <link srcID="10788" trgID="11882" rel="rRr" directed="false" shadow="false" column="76681" shadowCol="149441" srcRow="3235" trgRow="4745" color="EX-orange" />
    <link srcID="10955" trgID="10788" rel="rRr" directed="false" shadow="false" column="76682" shadowCol="149442" srcRow="5263" trgRow="3235" color="EX-dark-cyan" />
    <link srcID="12628" trgID="13312" rel="rRr" directed="false" shadow="true" shadowCol="149443" srcRow="3129" trgRow="3236" color="EX-red" />
    <link srcID="10933" trgID="13312" rel="rRr" directed="false" shadow="true" shadowCol="149444" srcRow="3170" trgRow="3236" color="EX-dark-orange" />
    <link srcID="11618" trgID="13312" rel="rRr" directed="false" shadow="true" shadowCol="149445" srcRow="3213" trgRow="3236" color="EX-dark-gray-purple" />
    <link srcID="11494" trgID="13312" rel="rRr" directed="false" shadow="false" column="76683" shadowCol="149446" srcRow="3284" trgRow="3236" color="EX-cyan" />
    <link srcID="12859" trgID="13312" rel="rRr" directed="false" shadow="false" column="76684" shadowCol="149447" srcRow="3329" trgRow="3236" color="EX-yellow-orange" />
    <link srcID="13111" trgID="13312" rel="rRr" directed="false" shadow="false" column="76685" shadowCol="149448" srcRow="3360" trgRow="3236" color="EX-pure-blue" />
    <link srcID="11504" trgID="13312" rel="rRr" directed="false" shadow="false" column="76686" shadowCol="149449" srcRow="3396" trgRow="3236" color="EX-dark-yellow-green" />
    <link srcID="11960" trgID="13312" rel="rRr" directed="false" shadow="false" column="76687" shadowCol="149450" srcRow="3516" trgRow="3236" color="EX-dark-magenta" />
    <link srcID="13152" trgID="13312" rel="rRr" directed="false" shadow="false" column="76688" shadowCol="149451" srcRow="3597" trgRow="3236" color="EX-dark-green" />
    <link srcID="13312" trgID="12550" rel="rRr" directed="false" shadow="false" column="76689" shadowCol="149452" srcRow="3236" trgRow="3642" color="EX-blue-magenta" />
    <link srcID="13916" trgID="13312" rel="rRr" directed="false" shadow="false" column="76690" shadowCol="149453" srcRow="3657" trgRow="3236" color="EX-yellow-green" />
    <link srcID="13312" trgID="13672" rel="rRr" directed="false" shadow="false" column="76691" shadowCol="149454" srcRow="3236" trgRow="4200" color="EX-magenta" />
    <link srcID="13894" trgID="13312" rel="rRr" directed="false" shadow="false" column="76692" shadowCol="149455" srcRow="4644" trgRow="3236" color="EX-green" />
    <link srcID="11160" trgID="13312" rel="rRr" directed="false" shadow="false" column="76693" shadowCol="149456" srcRow="4747" trgRow="3236" color="EX-yellow" />
    <link srcID="10645" trgID="13312" rel="rRr" directed="false" shadow="false" column="76694" shadowCol="149457" srcRow="4971" trgRow="3236" color="EX-purple" />
    <link srcID="11035" trgID="13312" rel="rRr" directed="false" shadow="false" column="76695" shadowCol="149458" srcRow="5152" trgRow="3236" color="EX-dark-purple" />
    <link srcID="11950" trgID="13312" rel="rRr" directed="false" shadow="false" column="76696" shadowCol="149459" srcRow="5226" trgRow="3236" color="EX-dark-red" />
    <link srcID="11250" trgID="13312" rel="rRr" directed="false" shadow="false" column="76697" shadowCol="149460" srcRow="5429" trgRow="3236" color="EX-pale-green" />
    <link srcID="13312" trgID="12518" rel="rRr" directed="false" shadow="false" column="76698" shadowCol="149461" srcRow="3236" trgRow="5807" color="EX-pale-blue" />
    <link srcID="10933" trgID="13041" rel="rRr" directed="false" shadow="true" shadowCol="149462" srcRow="3170" trgRow="3237" color="EX-dark-tan" />
    <link srcID="12200" trgID="13041" rel="rRr" directed="false" shadow="true" shadowCol="149463" srcRow="3181" trgRow="3237" color="EX-pale-blue-magenta" />
    <link srcID="11023" trgID="13041" rel="rRr" directed="false" shadow="false" column="76699" shadowCol="149464" srcRow="3315" trgRow="3237" color="EX-pale-yellow orange" />
    <link srcID="11358" trgID="13041" rel="rRr" directed="false" shadow="false" column="76700" shadowCol="149465" srcRow="3479" trgRow="3237" color="EX-medium-magenta" />
    <link srcID="13218" trgID="13041" rel="rRr" directed="false" shadow="false" column="76701" shadowCol="149466" srcRow="3503" trgRow="3237" color="EX-pale-red" />
    <link srcID="11922" trgID="13041" rel="rRr" directed="false" shadow="false" column="76702" shadowCol="149467" srcRow="4431" trgRow="3237" color="EX-pale-cyan" />
    <link srcID="11111" trgID="13041" rel="rRr" directed="false" shadow="false" column="76703" shadowCol="149468" srcRow="4534" trgRow="3237" color="EX-pale-yellow-green" />
    <link srcID="13041" trgID="13878" rel="rRr" directed="false" shadow="false" column="76704" shadowCol="149469" srcRow="3237" trgRow="4565" color="EX-pale-purple" />
    <link srcID="13027" trgID="13041" rel="rRr" directed="false" shadow="false" column="76705" shadowCol="149470" srcRow="4910" trgRow="3237" color="EX-pale-magenta" />
    <link srcID="13869" trgID="13041" rel="rRr" directed="false" shadow="false" column="76706" shadowCol="149471" srcRow="5136" trgRow="3237" color="EX-pale-red-orange" />
    <link srcID="10933" trgID="11845" rel="rRr" directed="false" shadow="true" shadowCol="149472" srcRow="3170" trgRow="3238" color="EX-blue" />
    <link srcID="12200" trgID="11845" rel="rRr" directed="false" shadow="true" shadowCol="149473" srcRow="3181" trgRow="3238" color="EX-orange" />
    <link srcID="11845" trgID="10908" rel="rRr" directed="false" shadow="true" shadowCol="149474" srcRow="3238" trgRow="3203" color="EX-dark-cyan" />
    <link srcID="11845" trgID="11880" rel="rRr" directed="false" shadow="false" column="76707" shadowCol="149475" srcRow="3238" trgRow="3339" color="EX-red" />
    <link srcID="11845" trgID="13466" rel="rRr" directed="false" shadow="false" column="76708" shadowCol="149476" srcRow="3238" trgRow="3444" color="EX-dark-orange" />
    <link srcID="11845" trgID="13603" rel="rRr" directed="false" shadow="false" column="76709" shadowCol="149477" srcRow="3238" trgRow="3589" color="EX-dark-gray-purple" />
    <link srcID="11845" trgID="11841" rel="rRr" directed="false" shadow="false" column="76710" shadowCol="149478" srcRow="3238" trgRow="4348" color="EX-cyan" />
    <link srcID="11845" trgID="13780" rel="rRr" directed="false" shadow="false" column="76711" shadowCol="149479" srcRow="3238" trgRow="4351" color="EX-yellow-orange" />
    <link srcID="11845" trgID="12167" rel="rRr" directed="false" shadow="false" column="76712" shadowCol="149480" srcRow="3238" trgRow="4352" color="EX-pure-blue" />
    <link srcID="11845" trgID="12170" rel="rRr" directed="false" shadow="false" column="76713" shadowCol="149481" srcRow="3238" trgRow="4354" color="EX-dark-yellow-green" />
    <link srcID="11834" trgID="11845" rel="rRr" directed="false" shadow="false" column="76714" shadowCol="149482" srcRow="4363" trgRow="3238" color="EX-dark-magenta" />
    <link srcID="11774" trgID="11845" rel="rRr" directed="false" shadow="false" column="76715" shadowCol="149483" srcRow="4438" trgRow="3238" color="EX-dark-green" />
    <link srcID="11845" trgID="12736" rel="rRr" directed="false" shadow="false" column="76716" shadowCol="149484" srcRow="3238" trgRow="4439" color="EX-blue-magenta" />
    <link srcID="11845" trgID="13052" rel="rRr" directed="false" shadow="false" column="76717" shadowCol="149485" srcRow="3238" trgRow="4543" color="EX-yellow-green" />
    <link srcID="11833" trgID="11845" rel="rRr" directed="false" shadow="false" column="76718" shadowCol="149486" srcRow="4855" trgRow="3238" color="EX-magenta" />
    <link srcID="11845" trgID="13383" rel="rRr" directed="false" shadow="false" column="76719" shadowCol="149487" srcRow="3238" trgRow="4882" color="EX-green" />
    <link srcID="11845" trgID="11840" rel="rRr" directed="false" shadow="false" column="76720" shadowCol="149488" srcRow="3238" trgRow="4918" color="EX-yellow" />
    <link srcID="11845" trgID="13591" rel="rRr" directed="false" shadow="false" column="76721" shadowCol="149489" srcRow="3238" trgRow="4966" color="EX-purple" />
    <link srcID="11845" trgID="10632" rel="rRr" directed="false" shadow="false" column="76722" shadowCol="149490" srcRow="3238" trgRow="4986" color="EX-dark-purple" />
    <link srcID="12145" trgID="10811" rel="rRr" directed="false" shadow="true" shadowCol="149491" srcRow="3041" trgRow="3239" color="EX-dark-red" />
    <link srcID="11441" trgID="10811" rel="rRr" directed="false" shadow="true" shadowCol="149492" srcRow="3209" trgRow="3239" color="EX-pale-green" />
    <link srcID="11494" trgID="10811" rel="rRr" directed="false" shadow="false" column="76723" shadowCol="149493" srcRow="3284" trgRow="3239" color="EX-pale-blue" />
    <link srcID="11888" trgID="10811" rel="rRr" directed="false" shadow="false" column="76724" shadowCol="149494" srcRow="3349" trgRow="3239" color="EX-dark-tan" />
    <link srcID="12930" trgID="10811" rel="rRr" directed="false" shadow="false" column="76725" shadowCol="149495" srcRow="3379" trgRow="3239" color="EX-pale-blue-magenta" />
    <link srcID="12512" trgID="10811" rel="rRr" directed="false" shadow="false" column="76726" shadowCol="149496" srcRow="3590" trgRow="3239" color="EX-pale-yellow orange" />
    <link srcID="12371" trgID="10811" rel="rRr" directed="false" shadow="false" column="76727" shadowCol="149497" srcRow="3646" trgRow="3239" color="EX-medium-magenta" />
    <link srcID="12569" trgID="10811" rel="rRr" directed="false" shadow="false" column="76728" shadowCol="149498" srcRow="3649" trgRow="3239" color="EX-pale-red" />
    <link srcID="13797" trgID="10811" rel="rRr" directed="false" shadow="false" column="76729" shadowCol="149499" srcRow="3997" trgRow="3239" color="EX-pale-cyan" />
    <link srcID="10918" trgID="10811" rel="rRr" directed="false" shadow="false" column="76730" shadowCol="149500" srcRow="4582" trgRow="3239" color="EX-pale-yellow-green" />
    <link srcID="13273" trgID="10811" rel="rRr" directed="false" shadow="false" column="76731" shadowCol="149501" srcRow="4712" trgRow="3239" color="EX-pale-purple" />
    <link srcID="10811" trgID="11362" rel="rRr" directed="false" shadow="false" column="76732" shadowCol="149502" srcRow="3239" trgRow="4992" color="EX-pale-magenta" />
    <link srcID="12575" trgID="10811" rel="rRr" directed="false" shadow="false" column="76733" shadowCol="149503" srcRow="5129" trgRow="3239" color="EX-pale-red-orange" />
    <link srcID="10790" trgID="10811" rel="rRr" directed="false" shadow="false" column="76734" shadowCol="149504" srcRow="5227" trgRow="3239" color="EX-blue" />
    <link srcID="12962" trgID="10811" rel="rRr" directed="false" shadow="false" column="76735" shadowCol="149505" srcRow="5437" trgRow="3239" color="EX-orange" />
    <link srcID="10727" trgID="10639" rel="rRr" directed="false" shadow="false" column="76736" shadowCol="149506" srcRow="3240" trgRow="3256" color="EX-dark-cyan" />
    <link srcID="10727" trgID="11261" rel="rRr" directed="false" shadow="false" column="76737" shadowCol="149507" srcRow="3240" trgRow="3319" color="EX-red" />
    <link srcID="10727" trgID="10750" rel="rRr" directed="false" shadow="false" column="76738" shadowCol="149508" srcRow="3240" trgRow="3425" color="EX-dark-orange" />
    <link srcID="10727" trgID="10756" rel="rRr" directed="false" shadow="false" column="76739" shadowCol="149509" srcRow="3240" trgRow="3497" color="EX-dark-gray-purple" />
    <link srcID="10727" trgID="10753" rel="rRr" directed="false" shadow="false" column="76740" shadowCol="149510" srcRow="3240" trgRow="3699" color="EX-cyan" />
    <link srcID="10727" trgID="10748" rel="rRr" directed="false" shadow="false" column="76741" shadowCol="149511" srcRow="3240" trgRow="3915" color="EX-yellow-orange" />
    <link srcID="10727" trgID="10730" rel="rRr" directed="false" shadow="false" column="76742" shadowCol="149512" srcRow="3240" trgRow="4295" color="EX-pure-blue" />
    <link srcID="10727" trgID="10739" rel="rRr" directed="false" shadow="false" column="76743" shadowCol="149513" srcRow="3240" trgRow="4377" color="EX-dark-yellow-green" />
    <link srcID="10727" trgID="10742" rel="rRr" directed="false" shadow="false" column="76744" shadowCol="149514" srcRow="3240" trgRow="4750" color="EX-dark-magenta" />
    <link srcID="10727" trgID="10744" rel="rRr" directed="false" shadow="false" column="76745" shadowCol="149515" srcRow="3240" trgRow="4770" color="EX-dark-green" />
    <link srcID="10727" trgID="10769" rel="rRr" directed="false" shadow="false" column="76746" shadowCol="149516" srcRow="3240" trgRow="4797" color="EX-blue-magenta" />
    <link srcID="10727" trgID="10735" rel="rRr" directed="false" shadow="false" column="76747" shadowCol="149517" srcRow="3240" trgRow="4888" color="EX-yellow-green" />
    <link srcID="10727" trgID="13131" rel="rRr" directed="false" shadow="false" column="76748" shadowCol="149518" srcRow="3240" trgRow="4903" color="EX-magenta" />
    <link srcID="10727" trgID="10737" rel="rRr" directed="false" shadow="false" column="76749" shadowCol="149519" srcRow="3240" trgRow="4923" color="EX-green" />
    <link srcID="10727" trgID="10757" rel="rRr" directed="false" shadow="false" column="76750" shadowCol="149520" srcRow="3240" trgRow="5036" color="EX-yellow" />
    <link srcID="10727" trgID="11781" rel="rRr" directed="false" shadow="false" column="76751" shadowCol="149521" srcRow="3240" trgRow="5069" color="EX-purple" />
    <link srcID="10727" trgID="10718" rel="rRr" directed="false" shadow="false" column="76752" shadowCol="149522" srcRow="3240" trgRow="5723" color="EX-dark-purple" />
    <link srcID="10950" trgID="11293" rel="rRr" directed="false" shadow="true" shadowCol="149523" srcRow="3241" trgRow="3199" color="EX-dark-red" />
    <link srcID="10950" trgID="10641" rel="rRr" directed="false" shadow="true" shadowCol="149524" srcRow="3241" trgRow="3206" color="EX-pale-green" />
    <link srcID="13803" trgID="10950" rel="rRr" directed="false" shadow="false" column="76753" shadowCol="149525" srcRow="4432" trgRow="3241" color="EX-pale-blue" />
    <link srcID="13736" trgID="10950" rel="rRr" directed="false" shadow="false" column="76754" shadowCol="149526" srcRow="5310" trgRow="3241" color="EX-dark-tan" />
    <link srcID="13410" trgID="10662" rel="rRr" directed="false" shadow="true" shadowCol="149527" srcRow="3242" trgRow="3166" color="EX-pale-blue-magenta" />
    <link srcID="13410" trgID="13140" rel="rRr" directed="false" shadow="true" shadowCol="149528" srcRow="3242" trgRow="3169" color="EX-pale-yellow orange" />
    <link srcID="13410" trgID="10930" rel="rRr" directed="false" shadow="true" shadowCol="149529" srcRow="3242" trgRow="3193" color="EX-medium-magenta" />
    <link srcID="13410" trgID="12692" rel="rRr" directed="false" shadow="true" shadowCol="149530" srcRow="3242" trgRow="3198" color="EX-pale-red" />
    <link srcID="13410" trgID="11855" rel="rRr" directed="false" shadow="true" shadowCol="149531" srcRow="3242" trgRow="3221" color="EX-pale-cyan" />
    <link srcID="12276" trgID="13410" rel="rRr" directed="false" shadow="true" shadowCol="149532" srcRow="3224" trgRow="3242" color="EX-pale-yellow-green" />
    <link srcID="13028" trgID="13410" rel="rRr" directed="false" shadow="false" column="76755" shadowCol="149533" srcRow="3257" trgRow="3242" color="EX-pale-purple" />
    <link srcID="10906" trgID="13410" rel="rRr" directed="false" shadow="false" column="76756" shadowCol="149534" srcRow="3272" trgRow="3242" color="EX-pale-magenta" />
    <link srcID="13572" trgID="13410" rel="rRr" directed="false" shadow="false" column="76757" shadowCol="149535" srcRow="3334" trgRow="3242" color="EX-pale-red-orange" />
    <link srcID="12781" trgID="13410" rel="rRr" directed="false" shadow="false" column="76758" shadowCol="149536" srcRow="3341" trgRow="3242" color="EX-blue" />
    <link srcID="13410" trgID="11920" rel="rRr" directed="false" shadow="false" column="76759" shadowCol="149537" srcRow="3242" trgRow="3380" color="EX-orange" />
    <link srcID="12747" trgID="13410" rel="rRr" directed="false" shadow="false" column="76760" shadowCol="149538" srcRow="3435" trgRow="3242" color="EX-dark-cyan" />
    <link srcID="11026" trgID="13410" rel="rRr" directed="false" shadow="false" column="76761" shadowCol="149539" srcRow="3895" trgRow="3242" color="EX-red" />
    <link srcID="13410" trgID="10910" rel="rRr" directed="false" shadow="false" column="76762" shadowCol="149540" srcRow="3242" trgRow="4365" color="EX-dark-orange" />
    <link srcID="10896" trgID="13410" rel="rRr" directed="false" shadow="false" column="76763" shadowCol="149541" srcRow="4459" trgRow="3242" color="EX-dark-gray-purple" />
    <link srcID="13410" trgID="10922" rel="rRr" directed="false" shadow="false" column="76764" shadowCol="149542" srcRow="3242" trgRow="4469" color="EX-cyan" />
    <link srcID="11901" trgID="13410" rel="rRr" directed="false" shadow="false" column="76765" shadowCol="149543" srcRow="4473" trgRow="3242" color="EX-yellow-orange" />
    <link srcID="13410" trgID="13893" rel="rRr" directed="false" shadow="false" column="76766" shadowCol="149544" srcRow="3242" trgRow="4589" color="EX-pure-blue" />
    <link srcID="13410" trgID="13889" rel="rRr" directed="false" shadow="false" column="76767" shadowCol="149545" srcRow="3242" trgRow="4606" color="EX-dark-yellow-green" />
    <link srcID="13407" trgID="13410" rel="rRr" directed="false" shadow="false" column="76768" shadowCol="149546" srcRow="4630" trgRow="3242" color="EX-dark-magenta" />
    <link srcID="13410" trgID="10858" rel="rRr" directed="false" shadow="false" column="76769" shadowCol="149547" srcRow="3242" trgRow="4763" color="EX-dark-green" />
    <link srcID="13410" trgID="10915" rel="rRr" directed="false" shadow="false" column="76770" shadowCol="149548" srcRow="3242" trgRow="4875" color="EX-blue-magenta" />
    <link srcID="10914" trgID="13410" rel="rRr" directed="false" shadow="false" column="76771" shadowCol="149549" srcRow="5281" trgRow="3242" color="EX-yellow-green" />
    <link srcID="13400" trgID="13410" rel="rRr" directed="false" shadow="false" column="76772" shadowCol="149550" srcRow="5453" trgRow="3242" color="EX-magenta" />
    <link srcID="11080" trgID="11139" rel="rRr" directed="false" shadow="true" shadowCol="149551" srcRow="3243" trgRow="3172" color="EX-green" />
    <link srcID="11080" trgID="12413" rel="rRr" directed="false" shadow="true" shadowCol="149552" srcRow="3243" trgRow="3230" color="EX-yellow" />
    <link srcID="11080" trgID="11092" rel="rRr" directed="false" shadow="false" column="76773" shadowCol="149553" srcRow="3243" trgRow="3259" color="EX-purple" />
    <link srcID="11080" trgID="11082" rel="rRr" directed="false" shadow="false" column="76774" shadowCol="149554" srcRow="3243" trgRow="3267" color="EX-dark-purple" />
    <link srcID="11072" trgID="11080" rel="rRr" directed="false" shadow="false" column="76775" shadowCol="149555" srcRow="3325" trgRow="3243" color="EX-dark-red" />
    <link srcID="11080" trgID="13480" rel="rRr" directed="false" shadow="false" column="76776" shadowCol="149556" srcRow="3243" trgRow="3409" color="EX-pale-green" />
    <link srcID="11080" trgID="11049" rel="rRr" directed="false" shadow="false" column="76777" shadowCol="149557" srcRow="3243" trgRow="3546" color="EX-pale-blue" />
    <link srcID="11080" trgID="12126" rel="rRr" directed="false" shadow="false" column="76778" shadowCol="149558" srcRow="3243" trgRow="3582" color="EX-dark-tan" />
    <link srcID="11080" trgID="12778" rel="rRr" directed="false" shadow="false" column="76779" shadowCol="149559" srcRow="3243" trgRow="4447" color="EX-pale-blue-magenta" />
    <link srcID="11080" trgID="12014" rel="rRr" directed="false" shadow="false" column="76780" shadowCol="149560" srcRow="3243" trgRow="4467" color="EX-pale-yellow orange" />
    <link srcID="11080" trgID="11088" rel="rRr" directed="false" shadow="false" column="76781" shadowCol="149561" srcRow="3243" trgRow="4550" color="EX-medium-magenta" />
    <link srcID="11080" trgID="13178" rel="rRr" directed="false" shadow="false" column="76782" shadowCol="149562" srcRow="3243" trgRow="4562" color="EX-pale-red" />
    <link srcID="11080" trgID="12770" rel="rRr" directed="false" shadow="false" column="76783" shadowCol="149563" srcRow="3243" trgRow="4567" color="EX-pale-cyan" />
    <link srcID="11075" trgID="11080" rel="rRr" directed="false" shadow="false" column="76784" shadowCol="149564" srcRow="4612" trgRow="3243" color="EX-pale-yellow-green" />
    <link srcID="11080" trgID="11067" rel="rRr" directed="false" shadow="false" column="76785" shadowCol="149565" srcRow="3243" trgRow="4639" color="EX-pale-purple" />
    <link srcID="11080" trgID="11816" rel="rRr" directed="false" shadow="false" column="76786" shadowCol="149566" srcRow="3243" trgRow="4642" color="EX-pale-magenta" />
    <link srcID="11080" trgID="11091" rel="rRr" directed="false" shadow="false" column="76787" shadowCol="149567" srcRow="3243" trgRow="4909" color="EX-pale-red-orange" />
    <link srcID="11080" trgID="11548" rel="rRr" directed="false" shadow="false" column="76788" shadowCol="149568" srcRow="3243" trgRow="4937" color="EX-blue" />
    <link srcID="11481" trgID="11080" rel="rRr" directed="false" shadow="false" column="76789" shadowCol="149569" srcRow="4955" trgRow="3243" color="EX-orange" />
    <link srcID="11080" trgID="10598" rel="rRr" directed="false" shadow="false" column="76790" shadowCol="149570" srcRow="3243" trgRow="5005" color="EX-dark-cyan" />
    <link srcID="11080" trgID="11062" rel="rRr" directed="false" shadow="false" column="76791" shadowCol="149571" srcRow="3243" trgRow="5185" color="EX-red" />
    <link srcID="11080" trgID="12559" rel="rRr" directed="false" shadow="false" column="76792" shadowCol="149572" srcRow="3243" trgRow="5252" color="EX-dark-orange" />
    <link srcID="11080" trgID="13211" rel="rRr" directed="false" shadow="false" column="76793" shadowCol="149573" srcRow="3243" trgRow="5253" color="EX-dark-gray-purple" />
    <link srcID="11080" trgID="11461" rel="rRr" directed="false" shadow="false" column="76794" shadowCol="149574" srcRow="3243" trgRow="5255" color="EX-cyan" />
    <link srcID="11080" trgID="12967" rel="rRr" directed="false" shadow="false" column="76795" shadowCol="149575" srcRow="3243" trgRow="5295" color="EX-yellow-orange" />
    <link srcID="11080" trgID="11146" rel="rRr" directed="false" shadow="false" column="76796" shadowCol="149576" srcRow="3243" trgRow="5366" color="EX-pure-blue" />
    <link srcID="11080" trgID="11459" rel="rRr" directed="false" shadow="false" column="76797" shadowCol="149577" srcRow="3243" trgRow="5367" color="EX-dark-yellow-green" />
    <link srcID="11080" trgID="12518" rel="rRr" directed="false" shadow="false" column="76798" shadowCol="149578" srcRow="3243" trgRow="5807" color="EX-dark-magenta" />
    <link srcID="12200" trgID="13551" rel="rRr" directed="false" shadow="true" shadowCol="149579" srcRow="3181" trgRow="3244" color="EX-dark-green" />
    <link srcID="13551" trgID="13242" rel="rRr" directed="false" shadow="true" shadowCol="149580" srcRow="3244" trgRow="3232" color="EX-blue-magenta" />
    <link srcID="13551" trgID="11023" rel="rRr" directed="false" shadow="false" column="76799" shadowCol="149581" srcRow="3244" trgRow="3315" color="EX-yellow-green" />
    <link srcID="13551" trgID="13674" rel="rRr" directed="false" shadow="false" column="76800" shadowCol="149582" srcRow="3244" trgRow="3378" color="EX-magenta" />
    <link srcID="13551" trgID="12435" rel="rRr" directed="false" shadow="false" column="76801" shadowCol="149583" srcRow="3244" trgRow="3532" color="EX-green" />
    <link srcID="13551" trgID="11312" rel="rRr" directed="false" shadow="false" column="76802" shadowCol="149584" srcRow="3244" trgRow="4960" color="EX-yellow" />
    <link srcID="13551" trgID="11625" rel="rRr" directed="false" shadow="false" column="76803" shadowCol="149585" srcRow="3244" trgRow="5052" color="EX-purple" />
    <link srcID="12797" trgID="13551" rel="rRr" directed="false" shadow="false" column="76804" shadowCol="149586" srcRow="5168" trgRow="3244" color="EX-dark-purple" />
    <link srcID="10933" trgID="11495" rel="rRr" directed="false" shadow="true" shadowCol="149587" srcRow="3170" trgRow="3245" color="EX-dark-red" />
    <link srcID="11473" trgID="11495" rel="rRr" directed="false" shadow="true" shadowCol="149588" srcRow="3215" trgRow="3245" color="EX-pale-green" />
    <link srcID="11495" trgID="11279" rel="rRr" directed="false" shadow="false" column="76805" shadowCol="149589" srcRow="3245" trgRow="3275" color="EX-pale-blue" />
    <link srcID="11495" trgID="11229" rel="rRr" directed="false" shadow="false" column="76806" shadowCol="149590" srcRow="3245" trgRow="3322" color="EX-dark-tan" />
    <link srcID="11495" trgID="11460" rel="rRr" directed="false" shadow="false" column="76807" shadowCol="149591" srcRow="3245" trgRow="3352" color="EX-pale-blue-magenta" />
    <link srcID="11495" trgID="13845" rel="rRr" directed="false" shadow="false" column="76808" shadowCol="149592" srcRow="3245" trgRow="3469" color="EX-pale-yellow orange" />
    <link srcID="11495" trgID="10942" rel="rRr" directed="false" shadow="false" column="76809" shadowCol="149593" srcRow="3245" trgRow="4353" color="EX-medium-magenta" />
    <link srcID="11495" trgID="11615" rel="rRr" directed="false" shadow="false" column="76810" shadowCol="149594" srcRow="3245" trgRow="4435" color="EX-pale-red" />
    <link srcID="11495" trgID="10896" rel="rRr" directed="false" shadow="false" column="76811" shadowCol="149595" srcRow="3245" trgRow="4459" color="EX-pale-cyan" />
    <link srcID="11495" trgID="11818" rel="rRr" directed="false" shadow="false" column="76812" shadowCol="149596" srcRow="3245" trgRow="4580" color="EX-pale-yellow-green" />
    <link srcID="11495" trgID="11262" rel="rRr" directed="false" shadow="false" column="76813" shadowCol="149597" srcRow="3245" trgRow="4591" color="EX-pale-purple" />
    <link srcID="11495" trgID="11933" rel="rRr" directed="false" shadow="false" column="76814" shadowCol="149598" srcRow="3245" trgRow="4600" color="EX-pale-magenta" />
    <link srcID="11495" trgID="13709" rel="rRr" directed="false" shadow="false" column="76815" shadowCol="149599" srcRow="3245" trgRow="4610" color="EX-pale-red-orange" />
    <link srcID="11495" trgID="13822" rel="rRr" directed="false" shadow="false" column="76816" shadowCol="149600" srcRow="3245" trgRow="5689" color="EX-blue" />
    <link srcID="13134" trgID="11344" rel="rRr" directed="false" shadow="true" shadowCol="149601" srcRow="3167" trgRow="3246" color="EX-orange" />
    <link srcID="11344" trgID="13140" rel="rRr" directed="false" shadow="true" shadowCol="149602" srcRow="3246" trgRow="3169" color="EX-dark-cyan" />
    <link srcID="11344" trgID="11307" rel="rRr" directed="false" shadow="true" shadowCol="149603" srcRow="3246" trgRow="3171" color="EX-red" />
    <link srcID="11344" trgID="11139" rel="rRr" directed="false" shadow="true" shadowCol="149604" srcRow="3246" trgRow="3172" color="EX-dark-orange" />
    <link srcID="11344" trgID="10686" rel="rRr" directed="false" shadow="true" shadowCol="149605" srcRow="3246" trgRow="3178" color="EX-dark-gray-purple" />
    <link srcID="11344" trgID="11260" rel="rRr" directed="false" shadow="true" shadowCol="149606" srcRow="3246" trgRow="3182" color="EX-cyan" />
    <link srcID="11344" trgID="10930" rel="rRr" directed="false" shadow="true" shadowCol="149607" srcRow="3246" trgRow="3193" color="EX-yellow-orange" />
    <link srcID="11344" trgID="12692" rel="rRr" directed="false" shadow="true" shadowCol="149608" srcRow="3246" trgRow="3198" color="EX-pure-blue" />
    <link srcID="11344" trgID="11855" rel="rRr" directed="false" shadow="true" shadowCol="149609" srcRow="3246" trgRow="3221" color="EX-dark-yellow-green" />
    <link srcID="11344" trgID="12356" rel="rRr" directed="false" shadow="true" shadowCol="149610" srcRow="3246" trgRow="3227" color="EX-dark-magenta" />
    <link srcID="11344" trgID="13136" rel="rRr" directed="false" shadow="true" shadowCol="149611" srcRow="3246" trgRow="3231" color="EX-dark-green" />
    <link srcID="13688" trgID="11344" rel="rRr" directed="false" shadow="true" shadowCol="149612" srcRow="3234" trgRow="3246" color="EX-blue-magenta" />
    <link srcID="11344" trgID="13217" rel="rRr" directed="false" shadow="false" column="76817" shadowCol="149613" srcRow="3246" trgRow="3255" color="EX-yellow-green" />
    <link srcID="11344" trgID="13028" rel="rRr" directed="false" shadow="false" column="76818" shadowCol="149614" srcRow="3246" trgRow="3257" color="EX-magenta" />
    <link srcID="11344" trgID="12589" rel="rRr" directed="false" shadow="false" column="76819" shadowCol="149615" srcRow="3246" trgRow="3301" color="EX-green" />
    <link srcID="13629" trgID="11344" rel="rRr" directed="false" shadow="false" column="76820" shadowCol="149616" srcRow="3304" trgRow="3246" color="EX-yellow" />
    <link srcID="11346" trgID="11344" rel="rRr" directed="false" shadow="false" column="76821" shadowCol="149617" srcRow="3840" trgRow="3246" color="EX-purple" />
    <link srcID="11344" trgID="12736" rel="rRr" directed="false" shadow="false" column="76822" shadowCol="149618" srcRow="3246" trgRow="4439" color="EX-dark-purple" />
    <link srcID="11344" trgID="10936" rel="rRr" directed="false" shadow="false" column="76823" shadowCol="149619" srcRow="3246" trgRow="4544" color="EX-dark-red" />
    <link srcID="13884" trgID="11344" rel="rRr" directed="false" shadow="false" column="76824" shadowCol="149620" srcRow="4553" trgRow="3246" color="EX-pale-green" />
    <link srcID="11344" trgID="11839" rel="rRr" directed="false" shadow="false" column="76825" shadowCol="149621" srcRow="3246" trgRow="4579" color="EX-pale-blue" />
    <link srcID="11344" trgID="10918" rel="rRr" directed="false" shadow="false" column="76826" shadowCol="149622" srcRow="3246" trgRow="4582" color="EX-dark-tan" />
    <link srcID="11344" trgID="13555" rel="rRr" directed="false" shadow="false" column="76827" shadowCol="149623" srcRow="3246" trgRow="4608" color="EX-pale-blue-magenta" />
    <link srcID="11344" trgID="13030" rel="rRr" directed="false" shadow="false" column="76828" shadowCol="149624" srcRow="3246" trgRow="4609" color="EX-pale-yellow orange" />
    <link srcID="11344" trgID="13074" rel="rRr" directed="false" shadow="false" column="76829" shadowCol="149625" srcRow="3246" trgRow="4921" color="EX-medium-magenta" />
    <link srcID="11344" trgID="11317" rel="rRr" directed="false" shadow="false" column="76830" shadowCol="149626" srcRow="3246" trgRow="5251" color="EX-pale-red" />
    <link srcID="11344" trgID="11255" rel="rRr" directed="false" shadow="false" column="76831" shadowCol="149627" srcRow="3246" trgRow="5273" color="EX-pale-cyan" />
    <link srcID="12793" trgID="11578" rel="rRr" directed="false" shadow="true" shadowCol="149628" srcRow="3247" trgRow="2996" color="EX-pale-yellow-green" />
    <link srcID="10933" trgID="12793" rel="rRr" directed="false" shadow="true" shadowCol="149629" srcRow="3170" trgRow="3247" color="EX-pale-purple" />
    <link srcID="12793" trgID="10641" rel="rRr" directed="false" shadow="true" shadowCol="149630" srcRow="3247" trgRow="3206" color="EX-pale-magenta" />
    <link srcID="11618" trgID="12793" rel="rRr" directed="false" shadow="true" shadowCol="149631" srcRow="3213" trgRow="3247" color="EX-pale-red-orange" />
    <link srcID="12793" trgID="11754" rel="rRr" directed="false" shadow="true" shadowCol="149632" srcRow="3247" trgRow="3226" color="EX-blue" />
    <link srcID="12413" trgID="12793" rel="rRr" directed="false" shadow="true" shadowCol="149633" srcRow="3230" trgRow="3247" color="EX-orange" />
    <link srcID="12323" trgID="12793" rel="rRr" directed="false" shadow="false" column="76832" shadowCol="149634" srcRow="3258" trgRow="3247" color="EX-dark-cyan" />
    <link srcID="11072" trgID="12793" rel="rRr" directed="false" shadow="false" column="76833" shadowCol="149635" srcRow="3325" trgRow="3247" color="EX-red" />
    <link srcID="12793" trgID="11581" rel="rRr" directed="false" shadow="false" column="76834" shadowCol="149636" srcRow="3247" trgRow="3337" color="EX-dark-orange" />
    <link srcID="10772" trgID="12793" rel="rRr" directed="false" shadow="false" column="76835" shadowCol="149637" srcRow="3370" trgRow="3247" color="EX-dark-gray-purple" />
    <link srcID="12793" trgID="13228" rel="rRr" directed="false" shadow="false" column="76836" shadowCol="149638" srcRow="3247" trgRow="3399" color="EX-cyan" />
    <link srcID="12793" trgID="11655" rel="rRr" directed="false" shadow="false" column="76837" shadowCol="149639" srcRow="3247" trgRow="3472" color="EX-yellow-orange" />
    <link srcID="12793" trgID="13316" rel="rRr" directed="false" shadow="false" column="76838" shadowCol="149640" srcRow="3247" trgRow="4194" color="EX-pure-blue" />
    <link srcID="11899" trgID="12793" rel="rRr" directed="false" shadow="false" column="76839" shadowCol="149641" srcRow="4477" trgRow="3247" color="EX-dark-yellow-green" />
    <link srcID="12793" trgID="11088" rel="rRr" directed="false" shadow="false" column="76840" shadowCol="149642" srcRow="3247" trgRow="4550" color="EX-dark-magenta" />
    <link srcID="12793" trgID="12472" rel="rRr" directed="false" shadow="false" column="76841" shadowCol="149643" srcRow="3247" trgRow="4771" color="EX-dark-green" />
    <link srcID="12793" trgID="13431" rel="rRr" directed="false" shadow="false" column="76842" shadowCol="149644" srcRow="3247" trgRow="4852" color="EX-blue-magenta" />
    <link srcID="10720" trgID="12793" rel="rRr" directed="false" shadow="false" column="76843" shadowCol="149645" srcRow="4862" trgRow="3247" color="EX-yellow-green" />
    <link srcID="11318" trgID="12793" rel="rRr" directed="false" shadow="false" column="76844" shadowCol="149646" srcRow="4990" trgRow="3247" color="EX-magenta" />
    <link srcID="12793" trgID="10814" rel="rRr" directed="false" shadow="false" column="76845" shadowCol="149647" srcRow="3247" trgRow="5190" color="EX-green" />
    <link srcID="12013" trgID="12793" rel="rRr" directed="false" shadow="false" column="76846" shadowCol="149648" srcRow="5270" trgRow="3247" color="EX-yellow" />
    <link srcID="12514" trgID="12793" rel="rRr" directed="false" shadow="false" column="76847" shadowCol="149649" srcRow="5342" trgRow="3247" color="EX-purple" />
    <link srcID="11170" trgID="12793" rel="rRr" directed="false" shadow="false" column="76848" shadowCol="149650" srcRow="5389" trgRow="3247" color="EX-dark-purple" />
    <link srcID="12793" trgID="11638" rel="rRr" directed="false" shadow="false" column="76849" shadowCol="149651" srcRow="3247" trgRow="5391" color="EX-dark-red" />
    <link srcID="11485" trgID="13835" rel="rRr" directed="false" shadow="false" column="76850" shadowCol="149652" srcRow="3266" trgRow="3248" color="EX-pale-green" />
    <link srcID="13835" trgID="13852" rel="rRr" directed="false" shadow="false" column="76851" shadowCol="149653" srcRow="3248" trgRow="3292" color="EX-pale-blue" />
    <link srcID="13835" trgID="13849" rel="rRr" directed="false" shadow="false" column="76852" shadowCol="149654" srcRow="3248" trgRow="3294" color="EX-dark-tan" />
    <link srcID="13835" trgID="13866" rel="rRr" directed="false" shadow="false" column="76853" shadowCol="149655" srcRow="3248" trgRow="3300" color="EX-pale-blue-magenta" />
    <link srcID="13832" trgID="13835" rel="rRr" directed="false" shadow="false" column="76854" shadowCol="149656" srcRow="3362" trgRow="3248" color="EX-pale-yellow orange" />
    <link srcID="13835" trgID="10832" rel="rRr" directed="false" shadow="false" column="76855" shadowCol="149657" srcRow="3248" trgRow="3584" color="EX-medium-magenta" />
    <link srcID="13835" trgID="13285" rel="rRr" directed="false" shadow="false" column="76856" shadowCol="149658" srcRow="3248" trgRow="4440" color="EX-pale-red" />
    <link srcID="13835" trgID="12890" rel="rRr" directed="false" shadow="false" column="76857" shadowCol="149659" srcRow="3248" trgRow="4461" color="EX-pale-cyan" />
    <link srcID="12966" trgID="13835" rel="rRr" directed="false" shadow="false" column="76858" shadowCol="149660" srcRow="4463" trgRow="3248" color="EX-pale-yellow-green" />
    <link srcID="13847" trgID="13835" rel="rRr" directed="false" shadow="false" column="76859" shadowCol="149661" srcRow="5045" trgRow="3248" color="EX-pale-purple" />
    <link srcID="13449" trgID="13835" rel="rRr" directed="false" shadow="false" column="76860" shadowCol="149662" srcRow="5208" trgRow="3248" color="EX-pale-magenta" />
    <link srcID="10933" trgID="11271" rel="rRr" directed="false" shadow="true" shadowCol="149663" srcRow="3170" trgRow="3249" color="EX-pale-red-orange" />
    <link srcID="11271" trgID="11139" rel="rRr" directed="false" shadow="true" shadowCol="149664" srcRow="3249" trgRow="3172" color="EX-blue" />
    <link srcID="12200" trgID="11271" rel="rRr" directed="false" shadow="true" shadowCol="149665" srcRow="3181" trgRow="3249" color="EX-orange" />
    <link srcID="13688" trgID="11271" rel="rRr" directed="false" shadow="true" shadowCol="149666" srcRow="3234" trgRow="3249" color="EX-dark-cyan" />
    <link srcID="11271" trgID="11278" rel="rRr" directed="false" shadow="false" column="76861" shadowCol="149667" srcRow="3249" trgRow="3309" color="EX-red" />
    <link srcID="11900" trgID="11271" rel="rRr" directed="false" shadow="false" column="76862" shadowCol="149668" srcRow="3311" trgRow="3249" color="EX-dark-orange" />
    <link srcID="12781" trgID="11271" rel="rRr" directed="false" shadow="false" column="76863" shadowCol="149669" srcRow="3341" trgRow="3249" color="EX-dark-gray-purple" />
    <link srcID="11982" trgID="11271" rel="rRr" directed="false" shadow="false" column="76864" shadowCol="149670" srcRow="3393" trgRow="3249" color="EX-cyan" />
    <link srcID="11271" trgID="11162" rel="rRr" directed="false" shadow="false" column="76865" shadowCol="149671" srcRow="3249" trgRow="3559" color="EX-yellow-orange" />
    <link srcID="11271" trgID="10922" rel="rRr" directed="false" shadow="false" column="76866" shadowCol="149672" srcRow="3249" trgRow="4469" color="EX-pure-blue" />
    <link srcID="10954" trgID="11271" rel="rRr" directed="false" shadow="false" column="76867" shadowCol="149673" srcRow="4548" trgRow="3249" color="EX-dark-yellow-green" />
    <link srcID="11271" trgID="10931" rel="rRr" directed="false" shadow="false" column="76868" shadowCol="149674" srcRow="3249" trgRow="4586" color="EX-dark-magenta" />
    <link srcID="10973" trgID="11271" rel="rRr" directed="false" shadow="false" column="76869" shadowCol="149675" srcRow="4594" trgRow="3249" color="EX-dark-green" />
    <link srcID="13555" trgID="11271" rel="rRr" directed="false" shadow="false" column="76870" shadowCol="149676" srcRow="4608" trgRow="3249" color="EX-blue-magenta" />
    <link srcID="13694" trgID="11271" rel="rRr" directed="false" shadow="false" column="76871" shadowCol="149677" srcRow="4611" trgRow="3249" color="EX-yellow-green" />
    <link srcID="13539" trgID="11271" rel="rRr" directed="false" shadow="false" column="76872" shadowCol="149678" srcRow="4877" trgRow="3249" color="EX-magenta" />
    <link srcID="11271" trgID="11427" rel="rRr" directed="false" shadow="false" column="76873" shadowCol="149679" srcRow="3249" trgRow="4969" color="EX-green" />
    <link srcID="11271" trgID="11275" rel="rRr" directed="false" shadow="false" column="76874" shadowCol="149680" srcRow="3249" trgRow="5058" color="EX-yellow" />
    <link srcID="11274" trgID="11271" rel="rRr" directed="false" shadow="false" column="76875" shadowCol="149681" srcRow="5105" trgRow="3249" color="EX-purple" />
    <link srcID="11271" trgID="13798" rel="rRr" directed="false" shadow="false" column="76876" shadowCol="149682" srcRow="3249" trgRow="5486" color="EX-dark-purple" />
    <link srcID="10842" trgID="12763" rel="rRr" directed="false" shadow="true" shadowCol="149683" srcRow="3012" trgRow="3250" color="EX-dark-red" />
    <link srcID="12763" trgID="13140" rel="rRr" directed="false" shadow="true" shadowCol="149684" srcRow="3250" trgRow="3169" color="EX-pale-green" />
    <link srcID="10933" trgID="12763" rel="rRr" directed="false" shadow="true" shadowCol="149685" srcRow="3170" trgRow="3250" color="EX-pale-blue" />
    <link srcID="12763" trgID="12200" rel="rRr" directed="false" shadow="true" shadowCol="149686" srcRow="3250" trgRow="3181" color="EX-dark-tan" />
    <link srcID="12763" trgID="10930" rel="rRr" directed="false" shadow="true" shadowCol="149687" srcRow="3250" trgRow="3193" color="EX-pale-blue-magenta" />
    <link srcID="12763" trgID="13581" rel="rRr" directed="false" shadow="true" shadowCol="149688" srcRow="3250" trgRow="3197" color="EX-pale-yellow orange" />
    <link srcID="12763" trgID="11740" rel="rRr" directed="false" shadow="true" shadowCol="149689" srcRow="3250" trgRow="3214" color="EX-medium-magenta" />
    <link srcID="12763" trgID="13187" rel="rRr" directed="false" shadow="false" column="76877" shadowCol="149690" srcRow="3250" trgRow="3474" color="EX-pale-red" />
    <link srcID="12763" trgID="13956" rel="rRr" directed="false" shadow="false" column="76878" shadowCol="149691" srcRow="3250" trgRow="3630" color="EX-pale-cyan" />
    <link srcID="12763" trgID="12144" rel="rRr" directed="false" shadow="false" column="76879" shadowCol="149692" srcRow="3250" trgRow="4020" color="EX-pale-yellow-green" />
    <link srcID="12763" trgID="12167" rel="rRr" directed="false" shadow="false" column="76880" shadowCol="149693" srcRow="3250" trgRow="4352" color="EX-pale-purple" />
    <link srcID="12763" trgID="11462" rel="rRr" directed="false" shadow="false" column="76881" shadowCol="149694" srcRow="3250" trgRow="4434" color="EX-pale-magenta" />
    <link srcID="12763" trgID="13818" rel="rRr" directed="false" shadow="false" column="76882" shadowCol="149695" srcRow="3250" trgRow="4547" color="EX-pale-red-orange" />
    <link srcID="12763" trgID="11067" rel="rRr" directed="false" shadow="false" column="76883" shadowCol="149696" srcRow="3250" trgRow="4639" color="EX-blue" />
    <link srcID="12763" trgID="10858" rel="rRr" directed="false" shadow="false" column="76884" shadowCol="149697" srcRow="3250" trgRow="4763" color="EX-orange" />
    <link srcID="12763" trgID="13361" rel="rRr" directed="false" shadow="false" column="76885" shadowCol="149698" srcRow="3250" trgRow="4791" color="EX-dark-cyan" />
    <link srcID="12763" trgID="11215" rel="rRr" directed="false" shadow="false" column="76886" shadowCol="149699" srcRow="3250" trgRow="4827" color="EX-red" />
    <link srcID="12763" trgID="11463" rel="rRr" directed="false" shadow="false" column="76887" shadowCol="149700" srcRow="3250" trgRow="4834" color="EX-dark-orange" />
    <link srcID="12763" trgID="13056" rel="rRr" directed="false" shadow="false" column="76888" shadowCol="149701" srcRow="3250" trgRow="5502" color="EX-dark-gray-purple" />
    <link srcID="11596" trgID="12763" rel="rRr" directed="false" shadow="false" column="76889" shadowCol="149702" srcRow="5753" trgRow="3250" color="EX-cyan" />
    <link srcID="12826" trgID="11419" rel="rRr" directed="false" shadow="true" shadowCol="149703" srcRow="2967" trgRow="3251" color="EX-yellow-orange" />
    <link srcID="13436" trgID="11419" rel="rRr" directed="false" shadow="true" shadowCol="149704" srcRow="2974" trgRow="3251" color="EX-pure-blue" />
    <link srcID="10933" trgID="11419" rel="rRr" directed="false" shadow="true" shadowCol="149705" srcRow="3170" trgRow="3251" color="EX-dark-yellow-green" />
    <link srcID="11419" trgID="14002" rel="rRr" directed="false" shadow="false" column="76890" shadowCol="149706" srcRow="3251" trgRow="3298" color="EX-dark-magenta" />
    <link srcID="11419" trgID="12566" rel="rRr" directed="false" shadow="false" column="76891" shadowCol="149707" srcRow="3251" trgRow="3308" color="EX-dark-green" />
    <link srcID="11419" trgID="13433" rel="rRr" directed="false" shadow="false" column="76892" shadowCol="149708" srcRow="3251" trgRow="3324" color="EX-blue-magenta" />
    <link srcID="11072" trgID="11419" rel="rRr" directed="false" shadow="false" column="76893" shadowCol="149709" srcRow="3325" trgRow="3251" color="EX-yellow-green" />
    <link srcID="12815" trgID="11419" rel="rRr" directed="false" shadow="false" column="76894" shadowCol="149710" srcRow="3350" trgRow="3251" color="EX-magenta" />
    <link srcID="12335" trgID="11419" rel="rRr" directed="false" shadow="false" column="76895" shadowCol="149711" srcRow="3463" trgRow="3251" color="EX-green" />
    <link srcID="11419" trgID="12635" rel="rRr" directed="false" shadow="false" column="76896" shadowCol="149712" srcRow="3251" trgRow="3534" color="EX-yellow" />
    <link srcID="11419" trgID="12110" rel="rRr" directed="false" shadow="false" column="76897" shadowCol="149713" srcRow="3251" trgRow="3851" color="EX-purple" />
    <link srcID="13163" trgID="11419" rel="rRr" directed="false" shadow="false" column="76898" shadowCol="149714" srcRow="3967" trgRow="3251" color="EX-dark-purple" />
    <link srcID="11419" trgID="13079" rel="rRr" directed="false" shadow="false" column="76899" shadowCol="149715" srcRow="3251" trgRow="4019" color="EX-dark-red" />
    <link srcID="11615" trgID="11419" rel="rRr" directed="false" shadow="false" column="76900" shadowCol="149716" srcRow="4435" trgRow="3251" color="EX-pale-green" />
    <link srcID="11962" trgID="11419" rel="rRr" directed="false" shadow="false" column="76901" shadowCol="149717" srcRow="4478" trgRow="3251" color="EX-pale-blue" />
    <link srcID="11419" trgID="14031" rel="rRr" directed="false" shadow="false" column="76902" shadowCol="149718" srcRow="3251" trgRow="4480" color="EX-dark-tan" />
    <link srcID="11419" trgID="13288" rel="rRr" directed="false" shadow="false" column="76903" shadowCol="149719" srcRow="3251" trgRow="4505" color="EX-pale-blue-magenta" />
    <link srcID="11419" trgID="13114" rel="rRr" directed="false" shadow="false" column="76904" shadowCol="149720" srcRow="3251" trgRow="4616" color="EX-pale-yellow orange" />
    <link srcID="11419" trgID="12543" rel="rRr" directed="false" shadow="false" column="76905" shadowCol="149721" srcRow="3251" trgRow="4672" color="EX-medium-magenta" />
    <link srcID="11419" trgID="12926" rel="rRr" directed="false" shadow="false" column="76906" shadowCol="149722" srcRow="3251" trgRow="4678" color="EX-pale-red" />
    <link srcID="11419" trgID="12117" rel="rRr" directed="false" shadow="false" column="76907" shadowCol="149723" srcRow="3251" trgRow="4702" color="EX-pale-cyan" />
    <link srcID="11877" trgID="11419" rel="rRr" directed="false" shadow="false" column="76908" shadowCol="149724" srcRow="4704" trgRow="3251" color="EX-pale-yellow-green" />
    <link srcID="11419" trgID="11161" rel="rRr" directed="false" shadow="false" column="76909" shadowCol="149725" srcRow="3251" trgRow="4858" color="EX-pale-purple" />
    <link srcID="11419" trgID="11858" rel="rRr" directed="false" shadow="false" column="76910" shadowCol="149726" srcRow="3251" trgRow="4922" color="EX-pale-magenta" />
    <link srcID="11419" trgID="11965" rel="rRr" directed="false" shadow="false" column="76911" shadowCol="149727" srcRow="3251" trgRow="4950" color="EX-pale-red-orange" />
    <link srcID="12367" trgID="11419" rel="rRr" directed="false" shadow="false" column="76912" shadowCol="149728" srcRow="5125" trgRow="3251" color="EX-blue" />
    <link srcID="11419" trgID="11035" rel="rRr" directed="false" shadow="false" column="76913" shadowCol="149729" srcRow="3251" trgRow="5152" color="EX-orange" />
    <link srcID="11419" trgID="12883" rel="rRr" directed="false" shadow="false" column="76914" shadowCol="149730" srcRow="3251" trgRow="5153" color="EX-dark-cyan" />
    <link srcID="11419" trgID="13979" rel="rRr" directed="false" shadow="false" column="76915" shadowCol="149731" srcRow="3251" trgRow="5462" color="EX-red" />
    <link srcID="11421" trgID="11419" rel="rRr" directed="false" shadow="false" column="76916" shadowCol="149732" srcRow="5463" trgRow="3251" color="EX-dark-orange" />
    <link srcID="11419" trgID="12113" rel="rRr" directed="false" shadow="false" column="76917" shadowCol="149733" srcRow="3251" trgRow="5481" color="EX-dark-gray-purple" />
    <link srcID="13720" trgID="11419" rel="rRr" directed="false" shadow="false" column="76918" shadowCol="149734" srcRow="5601" trgRow="3251" color="EX-cyan" />
    <link srcID="11419" trgID="12115" rel="rRr" directed="false" shadow="false" column="76919" shadowCol="149735" srcRow="3251" trgRow="5704" color="EX-yellow-orange" />
    <link srcID="11419" trgID="10601" rel="rRr" directed="false" shadow="false" column="76920" shadowCol="149736" srcRow="3251" trgRow="5776" color="EX-pure-blue" />
    <link srcID="10746" trgID="13419" rel="rRr" directed="false" shadow="true" shadowCol="149737" srcRow="3252" trgRow="2964" color="EX-dark-yellow-green" />
    <link srcID="11970" trgID="10746" rel="rRr" directed="false" shadow="false" column="76921" shadowCol="149738" srcRow="3448" trgRow="3252" color="EX-dark-magenta" />
    <link srcID="10746" trgID="13039" rel="rRr" directed="false" shadow="false" column="76922" shadowCol="149739" srcRow="3252" trgRow="3586" color="EX-dark-green" />
    <link srcID="11727" trgID="10746" rel="rRr" directed="false" shadow="false" column="76923" shadowCol="149740" srcRow="3603" trgRow="3252" color="EX-blue-magenta" />
    <link srcID="10746" trgID="10635" rel="rRr" directed="false" shadow="false" column="76924" shadowCol="149741" srcRow="3252" trgRow="3774" color="EX-yellow-green" />
    <link srcID="10746" trgID="11118" rel="rRr" directed="false" shadow="false" column="76925" shadowCol="149742" srcRow="3252" trgRow="4122" color="EX-magenta" />
    <link srcID="13894" trgID="10746" rel="rRr" directed="false" shadow="false" column="76926" shadowCol="149743" srcRow="4644" trgRow="3252" color="EX-green" />
    <link srcID="10746" trgID="12578" rel="rRr" directed="false" shadow="false" column="76927" shadowCol="149744" srcRow="3252" trgRow="4721" color="EX-yellow" />
    <link srcID="11499" trgID="10746" rel="rRr" directed="false" shadow="false" column="76928" shadowCol="149745" srcRow="4784" trgRow="3252" color="EX-purple" />
    <link srcID="10746" trgID="11512" rel="rRr" directed="false" shadow="false" column="76929" shadowCol="149746" srcRow="3252" trgRow="4867" color="EX-dark-purple" />
    <link srcID="10746" trgID="12697" rel="rRr" directed="false" shadow="false" column="76930" shadowCol="149747" srcRow="3252" trgRow="4905" color="EX-dark-red" />
    <link srcID="10746" trgID="13902" rel="rRr" directed="false" shadow="false" column="76931" shadowCol="149748" srcRow="3252" trgRow="4941" color="EX-pale-green" />
    <link srcID="11188" trgID="10746" rel="rRr" directed="false" shadow="false" column="76932" shadowCol="149749" srcRow="5074" trgRow="3252" color="EX-pale-blue" />
    <link srcID="10746" trgID="12119" rel="rRr" directed="false" shadow="false" column="76933" shadowCol="149750" srcRow="3252" trgRow="5083" color="EX-dark-tan" />
    <link srcID="10746" trgID="11985" rel="rRr" directed="false" shadow="false" column="76934" shadowCol="149751" srcRow="3252" trgRow="5315" color="EX-pale-blue-magenta" />
    <link srcID="10746" trgID="11365" rel="rRr" directed="false" shadow="false" column="76935" shadowCol="149752" srcRow="3252" trgRow="5365" color="EX-pale-yellow orange" />
    <link srcID="13414" trgID="10746" rel="rRr" directed="false" shadow="false" column="76936" shadowCol="149753" srcRow="5744" trgRow="3252" color="EX-medium-magenta" />
    <link srcID="10966" trgID="13140" rel="rRr" directed="false" shadow="true" shadowCol="149754" srcRow="3253" trgRow="3169" color="EX-pale-red" />
    <link srcID="10639" trgID="10966" rel="rRr" directed="false" shadow="false" column="76937" shadowCol="149755" srcRow="3256" trgRow="3253" color="EX-pale-cyan" />
    <link srcID="10966" trgID="11902" rel="rRr" directed="false" shadow="false" column="76938" shadowCol="149756" srcRow="3253" trgRow="3295" color="EX-pale-yellow-green" />
    <link srcID="10966" trgID="10809" rel="rRr" directed="false" shadow="false" column="76939" shadowCol="149757" srcRow="3253" trgRow="3316" color="EX-pale-purple" />
    <link srcID="10966" trgID="13365" rel="rRr" directed="false" shadow="false" column="76940" shadowCol="149758" srcRow="3253" trgRow="3431" color="EX-pale-magenta" />
    <link srcID="10966" trgID="11521" rel="rRr" directed="false" shadow="false" column="76941" shadowCol="149759" srcRow="3253" trgRow="3433" color="EX-pale-red-orange" />
    <link srcID="10667" trgID="10966" rel="rRr" directed="false" shadow="false" column="76942" shadowCol="149760" srcRow="3485" trgRow="3253" color="EX-blue" />
    <link srcID="10966" trgID="13065" rel="rRr" directed="false" shadow="false" column="76943" shadowCol="149761" srcRow="3253" trgRow="3527" color="EX-orange" />
    <link srcID="10829" trgID="10966" rel="rRr" directed="false" shadow="false" column="76944" shadowCol="149762" srcRow="4292" trgRow="3253" color="EX-dark-cyan" />
    <link srcID="12761" trgID="10966" rel="rRr" directed="false" shadow="false" column="76945" shadowCol="149763" srcRow="4535" trgRow="3253" color="EX-red" />
    <link srcID="10966" trgID="10773" rel="rRr" directed="false" shadow="false" column="76946" shadowCol="149764" srcRow="3253" trgRow="4546" color="EX-dark-orange" />
    <link srcID="10966" trgID="10742" rel="rRr" directed="false" shadow="false" column="76947" shadowCol="149765" srcRow="3253" trgRow="4750" color="EX-dark-gray-purple" />
    <link srcID="13150" trgID="10966" rel="rRr" directed="false" shadow="false" column="76948" shadowCol="149766" srcRow="4773" trgRow="3253" color="EX-cyan" />
    <link srcID="10966" trgID="11215" rel="rRr" directed="false" shadow="false" column="76949" shadowCol="149767" srcRow="3253" trgRow="4827" color="EX-yellow-orange" />
    <link srcID="10966" trgID="10735" rel="rRr" directed="false" shadow="false" column="76950" shadowCol="149768" srcRow="3253" trgRow="4888" color="EX-pure-blue" />
    <link srcID="10966" trgID="13235" rel="rRr" directed="false" shadow="false" column="76951" shadowCol="149769" srcRow="3253" trgRow="4980" color="EX-dark-yellow-green" />
    <link srcID="13632" trgID="10966" rel="rRr" directed="false" shadow="false" column="76952" shadowCol="149770" srcRow="4988" trgRow="3253" color="EX-dark-magenta" />
    <link srcID="10966" trgID="13653" rel="rRr" directed="false" shadow="false" column="76953" shadowCol="149771" srcRow="3253" trgRow="5067" color="EX-dark-green" />
    <link srcID="10933" trgID="12805" rel="rRr" directed="false" shadow="true" shadowCol="149772" srcRow="3170" trgRow="3254" color="EX-blue-magenta" />
    <link srcID="12805" trgID="12930" rel="rRr" directed="false" shadow="false" column="76954" shadowCol="149773" srcRow="3254" trgRow="3379" color="EX-yellow-green" />
    <link srcID="12805" trgID="12322" rel="rRr" directed="false" shadow="false" column="76955" shadowCol="149774" srcRow="3254" trgRow="3696" color="EX-magenta" />
    <link srcID="12398" trgID="12805" rel="rRr" directed="false" shadow="false" column="76956" shadowCol="149775" srcRow="4652" trgRow="3254" color="EX-green" />
    <link srcID="11500" trgID="12805" rel="rRr" directed="false" shadow="false" column="76957" shadowCol="149776" srcRow="5225" trgRow="3254" color="EX-yellow" />
    <link srcID="12805" trgID="12124" rel="rRr" directed="false" shadow="false" column="76958" shadowCol="149777" srcRow="3254" trgRow="5265" color="EX-purple" />
    <link srcID="11799" trgID="13217" rel="rRr" directed="false" shadow="true" shadowCol="149778" srcRow="3194" trgRow="3255" color="EX-dark-purple" />
    <link srcID="13898" trgID="13217" rel="rRr" directed="false" shadow="true" shadowCol="149779" srcRow="3201" trgRow="3255" color="EX-dark-red" />
    <link srcID="13217" trgID="11855" rel="rRr" directed="false" shadow="true" shadowCol="149780" srcRow="3255" trgRow="3221" color="EX-pale-green" />
    <link srcID="11344" trgID="13217" rel="rRr" directed="false" shadow="true" shadowCol="149781" srcRow="3246" trgRow="3255" color="EX-pale-blue" />
    <link srcID="13028" trgID="13217" rel="rRr" directed="false" shadow="false" column="76959" shadowCol="149782" srcRow="3257" trgRow="3255" color="EX-dark-tan" />
    <link srcID="13217" trgID="13891" rel="rRr" directed="false" shadow="false" column="76960" shadowCol="149783" srcRow="3255" trgRow="3263" color="EX-pale-blue-magenta" />
    <link srcID="13217" trgID="12622" rel="rRr" directed="false" shadow="false" column="76961" shadowCol="149784" srcRow="3255" trgRow="3307" color="EX-pale-yellow orange" />
    <link srcID="13884" trgID="13217" rel="rRr" directed="false" shadow="false" column="76962" shadowCol="149785" srcRow="4553" trgRow="3255" color="EX-medium-magenta" />
    <link srcID="13217" trgID="10931" rel="rRr" directed="false" shadow="false" column="76963" shadowCol="149786" srcRow="3255" trgRow="4586" color="EX-pale-red" />
    <link srcID="13555" trgID="13217" rel="rRr" directed="false" shadow="false" column="76964" shadowCol="149787" srcRow="4608" trgRow="3255" color="EX-pale-cyan" />
    <link srcID="13694" trgID="13217" rel="rRr" directed="false" shadow="false" column="76965" shadowCol="149788" srcRow="4611" trgRow="3255" color="EX-pale-yellow-green" />
    <link srcID="13407" trgID="13217" rel="rRr" directed="false" shadow="false" column="76966" shadowCol="149789" srcRow="4630" trgRow="3255" color="EX-pale-purple" />
    <link srcID="10616" trgID="13217" rel="rRr" directed="false" shadow="false" column="76967" shadowCol="149790" srcRow="4869" trgRow="3255" color="EX-pale-magenta" />
    <link srcID="11317" trgID="13217" rel="rRr" directed="false" shadow="false" column="76968" shadowCol="149791" srcRow="5251" trgRow="3255" color="EX-pale-red-orange" />
    <link srcID="13217" trgID="13233" rel="rRr" directed="false" shadow="false" column="76969" shadowCol="149792" srcRow="3255" trgRow="5624" color="EX-blue" />
    <link srcID="10639" trgID="11307" rel="rRr" directed="false" shadow="true" shadowCol="149793" srcRow="3256" trgRow="3171" color="EX-orange" />
    <link srcID="10639" trgID="13872" rel="rRr" directed="false" shadow="true" shadowCol="149794" srcRow="3256" trgRow="3183" color="EX-dark-cyan" />
    <link srcID="10639" trgID="13581" rel="rRr" directed="false" shadow="true" shadowCol="149795" srcRow="3256" trgRow="3197" color="EX-red" />
    <link srcID="10639" trgID="13141" rel="rRr" directed="false" shadow="true" shadowCol="149796" srcRow="3256" trgRow="3204" color="EX-dark-orange" />
    <link srcID="10639" trgID="10625" rel="rRr" directed="false" shadow="true" shadowCol="149797" srcRow="3256" trgRow="3207" color="EX-dark-gray-purple" />
    <link srcID="10639" trgID="12276" rel="rRr" directed="false" shadow="true" shadowCol="149798" srcRow="3256" trgRow="3224" color="EX-cyan" />
    <link srcID="10727" trgID="10639" rel="rRr" directed="false" shadow="true" shadowCol="149799" srcRow="3240" trgRow="3256" color="EX-yellow-orange" />
    <link srcID="10639" trgID="10966" rel="rRr" directed="false" shadow="true" shadowCol="149800" srcRow="3256" trgRow="3253" color="EX-pure-blue" />
    <link srcID="13629" trgID="10639" rel="rRr" directed="false" shadow="false" column="76970" shadowCol="149801" srcRow="3304" trgRow="3256" color="EX-dark-yellow-green" />
    <link srcID="13135" trgID="10639" rel="rRr" directed="false" shadow="false" column="76971" shadowCol="149802" srcRow="3327" trgRow="3256" color="EX-dark-magenta" />
    <link srcID="13152" trgID="10639" rel="rRr" directed="false" shadow="false" column="76972" shadowCol="149803" srcRow="3597" trgRow="3256" color="EX-dark-green" />
    <link srcID="10639" trgID="11768" rel="rRr" directed="false" shadow="false" column="76973" shadowCol="149804" srcRow="3256" trgRow="4350" color="EX-blue-magenta" />
    <link srcID="10639" trgID="10916" rel="rRr" directed="false" shadow="false" column="76974" shadowCol="149805" srcRow="3256" trgRow="4356" color="EX-yellow-green" />
    <link srcID="10639" trgID="10739" rel="rRr" directed="false" shadow="false" column="76975" shadowCol="149806" srcRow="3256" trgRow="4377" color="EX-magenta" />
    <link srcID="13803" trgID="10639" rel="rRr" directed="false" shadow="false" column="76976" shadowCol="149807" srcRow="4432" trgRow="3256" color="EX-green" />
    <link srcID="10639" trgID="10936" rel="rRr" directed="false" shadow="false" column="76977" shadowCol="149808" srcRow="3256" trgRow="4544" color="EX-yellow" />
    <link srcID="10639" trgID="13413" rel="rRr" directed="false" shadow="false" column="76978" shadowCol="149809" srcRow="3256" trgRow="4583" color="EX-purple" />
    <link srcID="10639" trgID="13338" rel="rRr" directed="false" shadow="false" column="76979" shadowCol="149810" srcRow="3256" trgRow="4588" color="EX-dark-purple" />
    <link srcID="10639" trgID="13030" rel="rRr" directed="false" shadow="false" column="76980" shadowCol="149811" srcRow="3256" trgRow="4609" color="EX-dark-red" />
    <link srcID="10639" trgID="10808" rel="rRr" directed="false" shadow="false" column="76981" shadowCol="149812" srcRow="3256" trgRow="4754" color="EX-pale-green" />
    <link srcID="10639" trgID="12304" rel="rRr" directed="false" shadow="false" column="76982" shadowCol="149813" srcRow="3256" trgRow="4826" color="EX-pale-blue" />
    <link srcID="10639" trgID="13929" rel="rRr" directed="false" shadow="false" column="76983" shadowCol="149814" srcRow="3256" trgRow="4861" color="EX-dark-tan" />
    <link srcID="10639" trgID="12369" rel="rRr" directed="false" shadow="false" column="76984" shadowCol="149815" srcRow="3256" trgRow="4866" color="EX-pale-blue-magenta" />
    <link srcID="10639" trgID="13653" rel="rRr" directed="false" shadow="false" column="76985" shadowCol="149816" srcRow="3256" trgRow="5067" color="EX-pale-yellow orange" />
    <link srcID="10639" trgID="12842" rel="rRr" directed="false" shadow="false" column="76986" shadowCol="149817" srcRow="3256" trgRow="5151" color="EX-medium-magenta" />
    <link srcID="10639" trgID="12814" rel="rRr" directed="false" shadow="false" column="76987" shadowCol="149818" srcRow="3256" trgRow="5309" color="EX-pale-red" />
    <link srcID="10639" trgID="13499" rel="rRr" directed="false" shadow="false" column="76988" shadowCol="149819" srcRow="3256" trgRow="5326" color="EX-pale-cyan" />
    <link srcID="10639" trgID="13501" rel="rRr" directed="false" shadow="false" column="76989" shadowCol="149820" srcRow="3256" trgRow="5328" color="EX-pale-yellow-green" />
    <link srcID="13028" trgID="10662" rel="rRr" directed="false" shadow="true" shadowCol="149821" srcRow="3257" trgRow="3166" color="EX-pale-purple" />
    <link srcID="13028" trgID="13410" rel="rRr" directed="false" shadow="true" shadowCol="149822" srcRow="3257" trgRow="3242" color="EX-pale-magenta" />
    <link srcID="11344" trgID="13028" rel="rRr" directed="false" shadow="true" shadowCol="149823" srcRow="3246" trgRow="3257" color="EX-pale-red-orange" />
    <link srcID="13028" trgID="13217" rel="rRr" directed="false" shadow="true" shadowCol="149824" srcRow="3257" trgRow="3255" color="EX-blue" />
    <link srcID="13028" trgID="10652" rel="rRr" directed="false" shadow="false" column="76990" shadowCol="149825" srcRow="3257" trgRow="3281" color="EX-orange" />
    <link srcID="10898" trgID="13028" rel="rRr" directed="false" shadow="false" column="76991" shadowCol="149826" srcRow="3293" trgRow="3257" color="EX-dark-cyan" />
    <link srcID="13028" trgID="10976" rel="rRr" directed="false" shadow="false" column="76992" shadowCol="149827" srcRow="3257" trgRow="3351" color="EX-red" />
    <link srcID="13028" trgID="11014" rel="rRr" directed="false" shadow="false" column="76993" shadowCol="149828" srcRow="3257" trgRow="3354" color="EX-dark-orange" />
    <link srcID="13028" trgID="11920" rel="rRr" directed="false" shadow="false" column="76994" shadowCol="149829" srcRow="3257" trgRow="3380" color="EX-dark-gray-purple" />
    <link srcID="13860" trgID="13028" rel="rRr" directed="false" shadow="false" column="76995" shadowCol="149830" srcRow="3420" trgRow="3257" color="EX-cyan" />
    <link srcID="13028" trgID="11385" rel="rRr" directed="false" shadow="false" column="76996" shadowCol="149831" srcRow="3257" trgRow="3530" color="EX-yellow-orange" />
    <link srcID="13028" trgID="10942" rel="rRr" directed="false" shadow="false" column="76997" shadowCol="149832" srcRow="3257" trgRow="4353" color="EX-pure-blue" />
    <link srcID="13028" trgID="10916" rel="rRr" directed="false" shadow="false" column="76998" shadowCol="149833" srcRow="3257" trgRow="4356" color="EX-dark-yellow-green" />
    <link srcID="13028" trgID="11910" rel="rRr" directed="false" shadow="false" column="76999" shadowCol="149834" srcRow="3257" trgRow="4464" color="EX-dark-magenta" />
    <link srcID="13028" trgID="10922" rel="rRr" directed="false" shadow="false" column="77000" shadowCol="149835" srcRow="3257" trgRow="4469" color="EX-dark-green" />
    <link srcID="13028" trgID="13574" rel="rRr" directed="false" shadow="false" column="77001" shadowCol="149836" srcRow="3257" trgRow="4558" color="EX-blue-magenta" />
    <link srcID="13028" trgID="11839" rel="rRr" directed="false" shadow="false" column="77002" shadowCol="149837" srcRow="3257" trgRow="4579" color="EX-yellow-green" />
    <link srcID="13028" trgID="13407" rel="rRr" directed="false" shadow="false" column="77003" shadowCol="149838" srcRow="3257" trgRow="4630" color="EX-magenta" />
    <link srcID="13028" trgID="11860" rel="rRr" directed="false" shadow="false" column="77004" shadowCol="149839" srcRow="3257" trgRow="4726" color="EX-green" />
    <link srcID="13028" trgID="10858" rel="rRr" directed="false" shadow="false" column="77005" shadowCol="149840" srcRow="3257" trgRow="4763" color="EX-yellow" />
    <link srcID="13028" trgID="12994" rel="rRr" directed="false" shadow="false" column="77006" shadowCol="149841" srcRow="3257" trgRow="4782" color="EX-purple" />
    <link srcID="13028" trgID="13072" rel="rRr" directed="false" shadow="false" column="77007" shadowCol="149842" srcRow="3257" trgRow="4870" color="EX-dark-purple" />
    <link srcID="13028" trgID="11030" rel="rRr" directed="false" shadow="false" column="77008" shadowCol="149843" srcRow="3257" trgRow="4926" color="EX-dark-red" />
    <link srcID="13028" trgID="11416" rel="rRr" directed="false" shadow="false" column="77009" shadowCol="149844" srcRow="3257" trgRow="4996" color="EX-pale-green" />
    <link srcID="13028" trgID="12298" rel="rRr" directed="false" shadow="false" column="77010" shadowCol="149845" srcRow="3257" trgRow="5171" color="EX-pale-blue" />
    <link srcID="13028" trgID="10857" rel="rRr" directed="false" shadow="false" column="77011" shadowCol="149846" srcRow="3257" trgRow="5261" color="EX-dark-tan" />
    <link srcID="12323" trgID="12793" rel="rRr" directed="false" shadow="true" shadowCol="149847" srcRow="3258" trgRow="3247" color="EX-pale-blue-magenta" />
    <link srcID="12323" trgID="14002" rel="rRr" directed="false" shadow="false" column="77012" shadowCol="149848" srcRow="3258" trgRow="3298" color="EX-pale-yellow orange" />
    <link srcID="12323" trgID="11257" rel="rRr" directed="false" shadow="false" column="77013" shadowCol="149849" srcRow="3258" trgRow="3408" color="EX-medium-magenta" />
    <link srcID="13860" trgID="12323" rel="rRr" directed="false" shadow="false" column="77014" shadowCol="149850" srcRow="3420" trgRow="3258" color="EX-pale-red" />
    <link srcID="12803" trgID="12323" rel="rRr" directed="false" shadow="false" column="77015" shadowCol="149851" srcRow="3489" trgRow="3258" color="EX-pale-cyan" />
    <link srcID="11061" trgID="12323" rel="rRr" directed="false" shadow="false" column="77016" shadowCol="149852" srcRow="3492" trgRow="3258" color="EX-pale-yellow-green" />
    <link srcID="12323" trgID="10745" rel="rRr" directed="false" shadow="false" column="77017" shadowCol="149853" srcRow="3258" trgRow="3494" color="EX-pale-purple" />
    <link srcID="12323" trgID="11385" rel="rRr" directed="false" shadow="false" column="77018" shadowCol="149854" srcRow="3258" trgRow="3530" color="EX-pale-magenta" />
    <link srcID="12323" trgID="12877" rel="rRr" directed="false" shadow="false" column="77019" shadowCol="149855" srcRow="3258" trgRow="3623" color="EX-pale-red-orange" />
    <link srcID="12323" trgID="12843" rel="rRr" directed="false" shadow="false" column="77020" shadowCol="149856" srcRow="3258" trgRow="3756" color="EX-blue" />
    <link srcID="10704" trgID="12323" rel="rRr" directed="false" shadow="false" column="77021" shadowCol="149857" srcRow="3779" trgRow="3258" color="EX-orange" />
    <link srcID="12323" trgID="11387" rel="rRr" directed="false" shadow="false" column="77022" shadowCol="149858" srcRow="3258" trgRow="4115" color="EX-dark-cyan" />
    <link srcID="12323" trgID="11114" rel="rRr" directed="false" shadow="false" column="77023" shadowCol="149859" srcRow="3258" trgRow="4347" color="EX-red" />
    <link srcID="12323" trgID="13646" rel="rRr" directed="false" shadow="false" column="77024" shadowCol="149860" srcRow="3258" trgRow="4470" color="EX-dark-orange" />
    <link srcID="12323" trgID="13108" rel="rRr" directed="false" shadow="false" column="77025" shadowCol="149861" srcRow="3258" trgRow="4615" color="EX-dark-gray-purple" />
    <link srcID="11877" trgID="12323" rel="rRr" directed="false" shadow="false" column="77026" shadowCol="149862" srcRow="4704" trgRow="3258" color="EX-cyan" />
    <link srcID="12323" trgID="13614" rel="rRr" directed="false" shadow="false" column="77027" shadowCol="149863" srcRow="3258" trgRow="4723" color="EX-yellow-orange" />
    <link srcID="12323" trgID="11804" rel="rRr" directed="false" shadow="false" column="77028" shadowCol="149864" srcRow="3258" trgRow="4755" color="EX-pure-blue" />
    <link srcID="12323" trgID="11515" rel="rRr" directed="false" shadow="false" column="77029" shadowCol="149865" srcRow="3258" trgRow="4779" color="EX-dark-yellow-green" />
    <link srcID="12323" trgID="11376" rel="rRr" directed="false" shadow="false" column="77030" shadowCol="149866" srcRow="3258" trgRow="4781" color="EX-dark-magenta" />
    <link srcID="11286" trgID="12323" rel="rRr" directed="false" shadow="false" column="77031" shadowCol="149867" srcRow="4854" trgRow="3258" color="EX-dark-green" />
    <link srcID="12323" trgID="11352" rel="rRr" directed="false" shadow="false" column="77032" shadowCol="149868" srcRow="3258" trgRow="5104" color="EX-blue-magenta" />
    <link srcID="13718" trgID="12323" rel="rRr" directed="false" shadow="false" column="77033" shadowCol="149869" srcRow="5131" trgRow="3258" color="EX-yellow-green" />
    <link srcID="12323" trgID="11369" rel="rRr" directed="false" shadow="false" column="77034" shadowCol="149870" srcRow="3258" trgRow="5231" color="EX-magenta" />
    <link srcID="11050" trgID="12323" rel="rRr" directed="false" shadow="false" column="77035" shadowCol="149871" srcRow="5324" trgRow="3258" color="EX-green" />
    <link srcID="12323" trgID="11379" rel="rRr" directed="false" shadow="false" column="77036" shadowCol="149872" srcRow="3258" trgRow="5325" color="EX-yellow" />
    <link srcID="14015" trgID="12323" rel="rRr" directed="false" shadow="false" column="77037" shadowCol="149873" srcRow="5513" trgRow="3258" color="EX-purple" />
    <link srcID="12323" trgID="11048" rel="rRr" directed="false" shadow="false" column="77038" shadowCol="149874" srcRow="3258" trgRow="5774" color="EX-dark-purple" />
    <link srcID="12323" trgID="14017" rel="rRr" directed="false" shadow="false" column="77039" shadowCol="149875" srcRow="3258" trgRow="5782" color="EX-dark-red" />
    <link srcID="12323" trgID="11719" rel="rRr" directed="false" shadow="false" column="77040" shadowCol="149876" srcRow="3258" trgRow="5825" color="EX-pale-green" />
    <link srcID="11092" trgID="13140" rel="rRr" directed="false" shadow="true" shadowCol="149877" srcRow="3259" trgRow="3169" color="EX-pale-blue" />
    <link srcID="11260" trgID="11092" rel="rRr" directed="false" shadow="true" shadowCol="149878" srcRow="3182" trgRow="3259" color="EX-dark-tan" />
    <link srcID="12413" trgID="11092" rel="rRr" directed="false" shadow="true" shadowCol="149879" srcRow="3230" trgRow="3259" color="EX-pale-blue-magenta" />
    <link srcID="11080" trgID="11092" rel="rRr" directed="false" shadow="true" shadowCol="149880" srcRow="3243" trgRow="3259" color="EX-pale-yellow orange" />
    <link srcID="11082" trgID="11092" rel="rRr" directed="false" shadow="false" column="77041" shadowCol="149881" srcRow="3267" trgRow="3259" color="EX-medium-magenta" />
    <link srcID="11072" trgID="11092" rel="rRr" directed="false" shadow="false" column="77042" shadowCol="149882" srcRow="3325" trgRow="3259" color="EX-pale-red" />
    <link srcID="11083" trgID="11092" rel="rRr" directed="false" shadow="false" column="77043" shadowCol="149883" srcRow="3331" trgRow="3259" color="EX-pale-cyan" />
    <link srcID="11092" trgID="13187" rel="rRr" directed="false" shadow="false" column="77044" shadowCol="149884" srcRow="3259" trgRow="3474" color="EX-pale-yellow-green" />
    <link srcID="11049" trgID="11092" rel="rRr" directed="false" shadow="false" column="77045" shadowCol="149885" srcRow="3546" trgRow="3259" color="EX-pale-purple" />
    <link srcID="10813" trgID="11092" rel="rRr" directed="false" shadow="false" column="77046" shadowCol="149886" srcRow="3547" trgRow="3259" color="EX-pale-magenta" />
    <link srcID="12325" trgID="11092" rel="rRr" directed="false" shadow="false" column="77047" shadowCol="149887" srcRow="3695" trgRow="3259" color="EX-pale-red-orange" />
    <link srcID="11092" trgID="12014" rel="rRr" directed="false" shadow="false" column="77048" shadowCol="149888" srcRow="3259" trgRow="4467" color="EX-blue" />
    <link srcID="11120" trgID="11092" rel="rRr" directed="false" shadow="false" column="77049" shadowCol="149889" srcRow="4485" trgRow="3259" color="EX-orange" />
    <link srcID="11092" trgID="11088" rel="rRr" directed="false" shadow="false" column="77050" shadowCol="149890" srcRow="3259" trgRow="4550" color="EX-dark-cyan" />
    <link srcID="11092" trgID="11522" rel="rRr" directed="false" shadow="false" column="77051" shadowCol="149891" srcRow="3259" trgRow="4551" color="EX-red" />
    <link srcID="11092" trgID="11090" rel="rRr" directed="false" shadow="false" column="77052" shadowCol="149892" srcRow="3259" trgRow="4556" color="EX-dark-orange" />
    <link srcID="11067" trgID="11092" rel="rRr" directed="false" shadow="false" column="77053" shadowCol="149893" srcRow="4639" trgRow="3259" color="EX-dark-gray-purple" />
    <link srcID="11092" trgID="11091" rel="rRr" directed="false" shadow="false" column="77054" shadowCol="149894" srcRow="3259" trgRow="4909" color="EX-cyan" />
    <link srcID="11092" trgID="11085" rel="rRr" directed="false" shadow="false" column="77055" shadowCol="149895" srcRow="3259" trgRow="4925" color="EX-yellow-orange" />
    <link srcID="11481" trgID="11092" rel="rRr" directed="false" shadow="false" column="77056" shadowCol="149896" srcRow="4955" trgRow="3259" color="EX-pure-blue" />
    <link srcID="11092" trgID="11095" rel="rRr" directed="false" shadow="false" column="77057" shadowCol="149897" srcRow="3259" trgRow="4973" color="EX-dark-yellow-green" />
    <link srcID="11318" trgID="11092" rel="rRr" directed="false" shadow="false" column="77058" shadowCol="149898" srcRow="4990" trgRow="3259" color="EX-dark-magenta" />
    <link srcID="12346" trgID="11092" rel="rRr" directed="false" shadow="false" column="77059" shadowCol="149899" srcRow="5003" trgRow="3259" color="EX-dark-green" />
    <link srcID="11092" trgID="11921" rel="rRr" directed="false" shadow="false" column="77060" shadowCol="149900" srcRow="3259" trgRow="5106" color="EX-blue-magenta" />
    <link srcID="11092" trgID="12559" rel="rRr" directed="false" shadow="false" column="77061" shadowCol="149901" srcRow="3259" trgRow="5252" color="EX-yellow-green" />
    <link srcID="11092" trgID="13211" rel="rRr" directed="false" shadow="false" column="77062" shadowCol="149902" srcRow="3259" trgRow="5253" color="EX-magenta" />
    <link srcID="11461" trgID="11092" rel="rRr" directed="false" shadow="false" column="77063" shadowCol="149903" srcRow="5255" trgRow="3259" color="EX-green" />
    <link srcID="11092" trgID="12967" rel="rRr" directed="false" shadow="false" column="77064" shadowCol="149904" srcRow="3259" trgRow="5295" color="EX-yellow" />
    <link srcID="11092" trgID="11146" rel="rRr" directed="false" shadow="false" column="77065" shadowCol="149905" srcRow="3259" trgRow="5366" color="EX-purple" />
    <link srcID="11136" trgID="11092" rel="rRr" directed="false" shadow="false" column="77066" shadowCol="149906" srcRow="5523" trgRow="3259" color="EX-dark-purple" />
    <link srcID="11065" trgID="11092" rel="rRr" directed="false" shadow="false" column="77067" shadowCol="149907" srcRow="5702" trgRow="3259" color="EX-dark-red" />
    <link srcID="13967" trgID="14024" rel="rRr" directed="false" shadow="true" shadowCol="149908" srcRow="2958" trgRow="3260" color="EX-pale-green" />
    <link srcID="10881" trgID="14024" rel="rRr" directed="false" shadow="true" shadowCol="149909" srcRow="3034" trgRow="3260" color="EX-pale-blue" />
    <link srcID="11740" trgID="14024" rel="rRr" directed="false" shadow="true" shadowCol="149910" srcRow="3214" trgRow="3260" color="EX-dark-tan" />
    <link srcID="11606" trgID="14024" rel="rRr" directed="false" shadow="true" shadowCol="149911" srcRow="3217" trgRow="3260" color="EX-pale-blue-magenta" />
    <link srcID="11748" trgID="14024" rel="rRr" directed="false" shadow="true" shadowCol="149912" srcRow="3228" trgRow="3260" color="EX-pale-yellow orange" />
    <link srcID="11113" trgID="14024" rel="rRr" directed="false" shadow="false" column="77068" shadowCol="149913" srcRow="3262" trgRow="3260" color="EX-medium-magenta" />
    <link srcID="11780" trgID="14024" rel="rRr" directed="false" shadow="false" column="77069" shadowCol="149914" srcRow="3268" trgRow="3260" color="EX-pale-red" />
    <link srcID="11507" trgID="14024" rel="rRr" directed="false" shadow="false" column="77070" shadowCol="149915" srcRow="3317" trgRow="3260" color="EX-pale-cyan" />
    <link srcID="13592" trgID="14024" rel="rRr" directed="false" shadow="false" column="77071" shadowCol="149916" srcRow="3347" trgRow="3260" color="EX-pale-yellow-green" />
    <link srcID="14024" trgID="12717" rel="rRr" directed="false" shadow="false" column="77072" shadowCol="149917" srcRow="3260" trgRow="3369" color="EX-pale-purple" />
    <link srcID="12906" trgID="14024" rel="rRr" directed="false" shadow="false" column="77073" shadowCol="149918" srcRow="3473" trgRow="3260" color="EX-pale-magenta" />
    <link srcID="11334" trgID="14024" rel="rRr" directed="false" shadow="false" column="77074" shadowCol="149919" srcRow="3550" trgRow="3260" color="EX-pale-red-orange" />
    <link srcID="11593" trgID="14024" rel="rRr" directed="false" shadow="false" column="77075" shadowCol="149920" srcRow="3654" trgRow="3260" color="EX-blue" />
    <link srcID="13933" trgID="14024" rel="rRr" directed="false" shadow="false" column="77076" shadowCol="149921" srcRow="4479" trgRow="3260" color="EX-orange" />
    <link srcID="11522" trgID="14024" rel="rRr" directed="false" shadow="false" column="77077" shadowCol="149922" srcRow="4551" trgRow="3260" color="EX-dark-cyan" />
    <link srcID="11843" trgID="14024" rel="rRr" directed="false" shadow="false" column="77078" shadowCol="149923" srcRow="4658" trgRow="3260" color="EX-red" />
    <link srcID="14024" trgID="11548" rel="rRr" directed="false" shadow="false" column="77079" shadowCol="149924" srcRow="3260" trgRow="4937" color="EX-dark-orange" />
    <link srcID="11776" trgID="14024" rel="rRr" directed="false" shadow="false" column="77080" shadowCol="149925" srcRow="4938" trgRow="3260" color="EX-dark-gray-purple" />
    <link srcID="14024" trgID="12706" rel="rRr" directed="false" shadow="false" column="77081" shadowCol="149926" srcRow="3260" trgRow="4939" color="EX-cyan" />
    <link srcID="11783" trgID="14024" rel="rRr" directed="false" shadow="false" column="77082" shadowCol="149927" srcRow="4940" trgRow="3260" color="EX-yellow-orange" />
    <link srcID="11739" trgID="14024" rel="rRr" directed="false" shadow="false" column="77083" shadowCol="149928" srcRow="4942" trgRow="3260" color="EX-pure-blue" />
    <link srcID="11527" trgID="14024" rel="rRr" directed="false" shadow="false" column="77084" shadowCol="149929" srcRow="4943" trgRow="3260" color="EX-dark-yellow-green" />
    <link srcID="14024" trgID="12707" rel="rRr" directed="false" shadow="false" column="77085" shadowCol="149930" srcRow="3260" trgRow="4944" color="EX-dark-magenta" />
    <link srcID="11505" trgID="14024" rel="rRr" directed="false" shadow="false" column="77086" shadowCol="149931" srcRow="4946" trgRow="3260" color="EX-dark-green" />
    <link srcID="11965" trgID="14024" rel="rRr" directed="false" shadow="false" column="77087" shadowCol="149932" srcRow="4950" trgRow="3260" color="EX-blue-magenta" />
    <link srcID="11544" trgID="14024" rel="rRr" directed="false" shadow="false" column="77088" shadowCol="149933" srcRow="4952" trgRow="3260" color="EX-yellow-green" />
    <link srcID="11971" trgID="14024" rel="rRr" directed="false" shadow="false" column="77089" shadowCol="149934" srcRow="5308" trgRow="3260" color="EX-magenta" />
    <link srcID="10706" trgID="14024" rel="rRr" directed="false" shadow="false" column="77090" shadowCol="149935" srcRow="5524" trgRow="3260" color="EX-green" />
    <link srcID="12712" trgID="14024" rel="rRr" directed="false" shadow="false" column="77091" shadowCol="149936" srcRow="5657" trgRow="3260" color="EX-yellow" />
    <link srcID="12104" trgID="14024" rel="rRr" directed="false" shadow="false" column="77092" shadowCol="149937" srcRow="5701" trgRow="3260" color="EX-purple" />
    <link srcID="14026" trgID="14024" rel="rRr" directed="false" shadow="false" column="77093" shadowCol="149938" srcRow="5780" trgRow="3260" color="EX-dark-purple" />
    <link srcID="11791" trgID="11788" rel="rRr" directed="false" shadow="true" shadowCol="149939" srcRow="2970" trgRow="3261" color="EX-dark-red" />
    <link srcID="13898" trgID="11788" rel="rRr" directed="false" shadow="true" shadowCol="149940" srcRow="3201" trgRow="3261" color="EX-pale-green" />
    <link srcID="10898" trgID="11788" rel="rRr" directed="false" shadow="false" column="77094" shadowCol="149941" srcRow="3293" trgRow="3261" color="EX-pale-blue" />
    <link srcID="11335" trgID="11788" rel="rRr" directed="false" shadow="false" column="77095" shadowCol="149942" srcRow="3709" trgRow="3261" color="EX-dark-tan" />
    <link srcID="11788" trgID="12114" rel="rRr" directed="false" shadow="false" column="77096" shadowCol="149943" srcRow="3261" trgRow="3722" color="EX-pale-blue-magenta" />
    <link srcID="13182" trgID="11788" rel="rRr" directed="false" shadow="false" column="77097" shadowCol="149944" srcRow="3762" trgRow="3261" color="EX-pale-yellow orange" />
    <link srcID="13841" trgID="11788" rel="rRr" directed="false" shadow="false" column="77098" shadowCol="149945" srcRow="4436" trgRow="3261" color="EX-medium-magenta" />
    <link srcID="11788" trgID="13888" rel="rRr" directed="false" shadow="false" column="77099" shadowCol="149946" srcRow="3261" trgRow="4460" color="EX-pale-red" />
    <link srcID="11788" trgID="10918" rel="rRr" directed="false" shadow="false" column="77100" shadowCol="149947" srcRow="3261" trgRow="4582" color="EX-pale-cyan" />
    <link srcID="10905" trgID="11788" rel="rRr" directed="false" shadow="false" column="77101" shadowCol="149948" srcRow="4585" trgRow="3261" color="EX-pale-yellow-green" />
    <link srcID="10943" trgID="11788" rel="rRr" directed="false" shadow="false" column="77102" shadowCol="149949" srcRow="4605" trgRow="3261" color="EX-pale-purple" />
    <link srcID="11788" trgID="10923" rel="rRr" directed="false" shadow="false" column="77103" shadowCol="149950" srcRow="3261" trgRow="4871" color="EX-pale-magenta" />
    <link srcID="13896" trgID="11788" rel="rRr" directed="false" shadow="false" column="77104" shadowCol="149951" srcRow="4911" trgRow="3261" color="EX-pale-red-orange" />
    <link srcID="11314" trgID="11788" rel="rRr" directed="false" shadow="false" column="77105" shadowCol="149952" srcRow="4989" trgRow="3261" color="EX-blue" />
    <link srcID="11274" trgID="11788" rel="rRr" directed="false" shadow="false" column="77106" shadowCol="149953" srcRow="5105" trgRow="3261" color="EX-orange" />
    <link srcID="12882" trgID="11788" rel="rRr" directed="false" shadow="false" column="77107" shadowCol="149954" srcRow="5387" trgRow="3261" color="EX-dark-cyan" />
    <link srcID="11113" trgID="13140" rel="rRr" directed="false" shadow="true" shadowCol="149955" srcRow="3262" trgRow="3169" color="EX-red" />
    <link srcID="11113" trgID="10930" rel="rRr" directed="false" shadow="true" shadowCol="149956" srcRow="3262" trgRow="3193" color="EX-dark-orange" />
    <link srcID="11113" trgID="13141" rel="rRr" directed="false" shadow="true" shadowCol="149957" srcRow="3262" trgRow="3204" color="EX-dark-gray-purple" />
    <link srcID="11113" trgID="11743" rel="rRr" directed="false" shadow="true" shadowCol="149958" srcRow="3262" trgRow="3219" color="EX-cyan" />
    <link srcID="11113" trgID="11748" rel="rRr" directed="false" shadow="true" shadowCol="149959" srcRow="3262" trgRow="3228" color="EX-yellow-orange" />
    <link srcID="11113" trgID="14024" rel="rRr" directed="false" shadow="true" shadowCol="149960" srcRow="3262" trgRow="3260" color="EX-pure-blue" />
    <link srcID="11509" trgID="11113" rel="rRr" directed="false" shadow="false" column="77108" shadowCol="149961" srcRow="3271" trgRow="3262" color="EX-dark-yellow-green" />
    <link srcID="11113" trgID="11682" rel="rRr" directed="false" shadow="false" column="77109" shadowCol="149962" srcRow="3262" trgRow="3273" color="EX-dark-magenta" />
    <link srcID="12685" trgID="11113" rel="rRr" directed="false" shadow="false" column="77110" shadowCol="149963" srcRow="3280" trgRow="3262" color="EX-dark-green" />
    <link srcID="11511" trgID="11113" rel="rRr" directed="false" shadow="false" column="77111" shadowCol="149964" srcRow="3449" trgRow="3262" color="EX-blue-magenta" />
    <link srcID="11113" trgID="11490" rel="rRr" directed="false" shadow="false" column="77112" shadowCol="149965" srcRow="3262" trgRow="3468" color="EX-yellow-green" />
    <link srcID="11593" trgID="11113" rel="rRr" directed="false" shadow="false" column="77113" shadowCol="149966" srcRow="3654" trgRow="3262" color="EX-magenta" />
    <link srcID="11113" trgID="11522" rel="rRr" directed="false" shadow="false" column="77114" shadowCol="149967" srcRow="3262" trgRow="4551" color="EX-green" />
    <link srcID="11113" trgID="12076" rel="rRr" directed="false" shadow="false" column="77115" shadowCol="149968" srcRow="3262" trgRow="4564" color="EX-yellow" />
    <link srcID="11113" trgID="12699" rel="rRr" directed="false" shadow="false" column="77116" shadowCol="149969" srcRow="3262" trgRow="4640" color="EX-purple" />
    <link srcID="11113" trgID="11520" rel="rRr" directed="false" shadow="false" column="77117" shadowCol="149970" srcRow="3262" trgRow="4643" color="EX-dark-purple" />
    <link srcID="11113" trgID="13095" rel="rRr" directed="false" shadow="false" column="77118" shadowCol="149971" srcRow="3262" trgRow="4673" color="EX-dark-red" />
    <link srcID="11113" trgID="11648" rel="rRr" directed="false" shadow="false" column="77119" shadowCol="149972" srcRow="3262" trgRow="4685" color="EX-pale-green" />
    <link srcID="11113" trgID="13074" rel="rRr" directed="false" shadow="false" column="77120" shadowCol="149973" srcRow="3262" trgRow="4921" color="EX-pale-blue" />
    <link srcID="11113" trgID="12706" rel="rRr" directed="false" shadow="false" column="77121" shadowCol="149974" srcRow="3262" trgRow="4939" color="EX-dark-tan" />
    <link srcID="11113" trgID="13902" rel="rRr" directed="false" shadow="false" column="77122" shadowCol="149975" srcRow="3262" trgRow="4941" color="EX-pale-blue-magenta" />
    <link srcID="11481" trgID="11113" rel="rRr" directed="false" shadow="false" column="77123" shadowCol="149976" srcRow="4955" trgRow="3262" color="EX-pale-yellow orange" />
    <link srcID="11113" trgID="11514" rel="rRr" directed="false" shadow="false" column="77124" shadowCol="149977" srcRow="3262" trgRow="5159" color="EX-medium-magenta" />
    <link srcID="11113" trgID="11635" rel="rRr" directed="false" shadow="false" column="77125" shadowCol="149978" srcRow="3262" trgRow="5165" color="EX-pale-red" />
    <link srcID="11126" trgID="11113" rel="rRr" directed="false" shadow="false" column="77126" shadowCol="149979" srcRow="5318" trgRow="3262" color="EX-pale-cyan" />
    <link srcID="11113" trgID="12715" rel="rRr" directed="false" shadow="false" column="77127" shadowCol="149980" srcRow="3262" trgRow="5319" color="EX-pale-yellow-green" />
    <link srcID="11113" trgID="11749" rel="rRr" directed="false" shadow="false" column="77128" shadowCol="149981" srcRow="3262" trgRow="5321" color="EX-pale-purple" />
    <link srcID="11466" trgID="11113" rel="rRr" directed="false" shadow="false" column="77129" shadowCol="149982" srcRow="5322" trgRow="3262" color="EX-pale-magenta" />
    <link srcID="11113" trgID="11579" rel="rRr" directed="false" shadow="false" column="77130" shadowCol="149983" srcRow="3262" trgRow="5491" color="EX-pale-red-orange" />
    <link srcID="12988" trgID="11113" rel="rRr" directed="false" shadow="false" column="77131" shadowCol="149984" srcRow="5494" trgRow="3262" color="EX-blue" />
    <link srcID="13898" trgID="13891" rel="rRr" directed="false" shadow="true" shadowCol="149985" srcRow="3201" trgRow="3263" color="EX-orange" />
    <link srcID="13688" trgID="13891" rel="rRr" directed="false" shadow="true" shadowCol="149986" srcRow="3234" trgRow="3263" color="EX-dark-cyan" />
    <link srcID="13217" trgID="13891" rel="rRr" directed="false" shadow="true" shadowCol="149987" srcRow="3255" trgRow="3263" color="EX-red" />
    <link srcID="11982" trgID="13891" rel="rRr" directed="false" shadow="false" column="77132" shadowCol="149988" srcRow="3393" trgRow="3263" color="EX-dark-orange" />
    <link srcID="12973" trgID="13891" rel="rRr" directed="false" shadow="false" column="77133" shadowCol="149989" srcRow="3600" trgRow="3263" color="EX-dark-gray-purple" />
    <link srcID="13883" trgID="13891" rel="rRr" directed="false" shadow="false" column="77134" shadowCol="149990" srcRow="3753" trgRow="3263" color="EX-cyan" />
    <link srcID="12899" trgID="13891" rel="rRr" directed="false" shadow="false" column="77135" shadowCol="149991" srcRow="4407" trgRow="3263" color="EX-yellow-orange" />
    <link srcID="11922" trgID="13891" rel="rRr" directed="false" shadow="false" column="77136" shadowCol="149992" srcRow="4431" trgRow="3263" color="EX-pure-blue" />
    <link srcID="13841" trgID="13891" rel="rRr" directed="false" shadow="false" column="77137" shadowCol="149993" srcRow="4436" trgRow="3263" color="EX-dark-yellow-green" />
    <link srcID="11901" trgID="13891" rel="rRr" directed="false" shadow="false" column="77138" shadowCol="149994" srcRow="4473" trgRow="3263" color="EX-dark-magenta" />
    <link srcID="13897" trgID="13891" rel="rRr" directed="false" shadow="false" column="77139" shadowCol="149995" srcRow="4533" trgRow="3263" color="EX-dark-green" />
    <link srcID="11839" trgID="13891" rel="rRr" directed="false" shadow="false" column="77140" shadowCol="149996" srcRow="4579" trgRow="3263" color="EX-blue-magenta" />
    <link srcID="13555" trgID="13891" rel="rRr" directed="false" shadow="false" column="77141" shadowCol="149997" srcRow="4608" trgRow="3263" color="EX-yellow-green" />
    <link srcID="11163" trgID="13891" rel="rRr" directed="false" shadow="false" column="77142" shadowCol="149998" srcRow="4628" trgRow="3263" color="EX-magenta" />
    <link srcID="10901" trgID="11711" rel="rRr" directed="false" shadow="true" shadowCol="149999" srcRow="3264" trgRow="2988" color="EX-green" />
    <link srcID="10901" trgID="13140" rel="rRr" directed="false" shadow="true" shadowCol="150000" srcRow="3264" trgRow="3169" color="EX-yellow" />
    <link srcID="10901" trgID="13898" rel="rRr" directed="false" shadow="true" shadowCol="150001" srcRow="3264" trgRow="3201" color="EX-purple" />
    <link srcID="10901" trgID="13579" rel="rRr" directed="false" shadow="true" shadowCol="150002" srcRow="3264" trgRow="3216" color="EX-dark-purple" />
    <link srcID="10901" trgID="11855" rel="rRr" directed="false" shadow="true" shadowCol="150003" srcRow="3264" trgRow="3221" color="EX-dark-red" />
    <link srcID="13688" trgID="10901" rel="rRr" directed="false" shadow="true" shadowCol="150004" srcRow="3234" trgRow="3264" color="EX-pale-green" />
    <link srcID="10901" trgID="10906" rel="rRr" directed="false" shadow="false" column="77143" shadowCol="150005" srcRow="3264" trgRow="3272" color="EX-pale-blue" />
    <link srcID="10901" trgID="10618" rel="rRr" directed="false" shadow="false" column="77144" shadowCol="150006" srcRow="3264" trgRow="3285" color="EX-dark-tan" />
    <link srcID="10901" trgID="11790" rel="rRr" directed="false" shadow="false" column="77145" shadowCol="150007" srcRow="3264" trgRow="3288" color="EX-pale-blue-magenta" />
    <link srcID="10901" trgID="11278" rel="rRr" directed="false" shadow="false" column="77146" shadowCol="150008" srcRow="3264" trgRow="3309" color="EX-pale-yellow orange" />
    <link srcID="10901" trgID="11629" rel="rRr" directed="false" shadow="false" column="77147" shadowCol="150009" srcRow="3264" trgRow="3636" color="EX-medium-magenta" />
    <link srcID="10901" trgID="11922" rel="rRr" directed="false" shadow="false" column="77148" shadowCol="150010" srcRow="3264" trgRow="4431" color="EX-pale-red" />
    <link srcID="10901" trgID="13841" rel="rRr" directed="false" shadow="false" column="77149" shadowCol="150011" srcRow="3264" trgRow="4436" color="EX-pale-cyan" />
    <link srcID="10901" trgID="12287" rel="rRr" directed="false" shadow="false" column="77150" shadowCol="150012" srcRow="3264" trgRow="4540" color="EX-pale-yellow-green" />
    <link srcID="10901" trgID="11839" rel="rRr" directed="false" shadow="false" column="77151" shadowCol="150013" srcRow="3264" trgRow="4579" color="EX-pale-purple" />
    <link srcID="10901" trgID="11912" rel="rRr" directed="false" shadow="false" column="77152" shadowCol="150014" srcRow="3264" trgRow="4587" color="EX-pale-magenta" />
    <link srcID="10901" trgID="13030" rel="rRr" directed="false" shadow="false" column="77153" shadowCol="150015" srcRow="3264" trgRow="4609" color="EX-pale-red-orange" />
    <link srcID="10901" trgID="12362" rel="rRr" directed="false" shadow="false" column="77154" shadowCol="150016" srcRow="3264" trgRow="4717" color="EX-blue" />
    <link srcID="11029" trgID="10901" rel="rRr" directed="false" shadow="false" column="77155" shadowCol="150017" srcRow="4774" trgRow="3264" color="EX-orange" />
    <link srcID="10901" trgID="13074" rel="rRr" directed="false" shadow="false" column="77156" shadowCol="150018" srcRow="3264" trgRow="4921" color="EX-dark-cyan" />
    <link srcID="10901" trgID="11714" rel="rRr" directed="false" shadow="false" column="77157" shadowCol="150019" srcRow="3264" trgRow="5415" color="EX-red" />
    <link srcID="10901" trgID="13475" rel="rRr" directed="false" shadow="false" column="77158" shadowCol="150020" srcRow="3264" trgRow="5721" color="EX-dark-orange" />
    <link srcID="12200" trgID="12289" rel="rRr" directed="false" shadow="true" shadowCol="150021" srcRow="3181" trgRow="3265" color="EX-dark-gray-purple" />
    <link srcID="11983" trgID="12289" rel="rRr" directed="false" shadow="false" column="77159" shadowCol="150022" srcRow="3270" trgRow="3265" color="EX-cyan" />
    <link srcID="12755" trgID="12289" rel="rRr" directed="false" shadow="false" column="77160" shadowCol="150023" srcRow="3607" trgRow="3265" color="EX-yellow-orange" />
    <link srcID="12571" trgID="12289" rel="rRr" directed="false" shadow="false" column="77161" shadowCol="150024" srcRow="3658" trgRow="3265" color="EX-pure-blue" />
    <link srcID="11380" trgID="12289" rel="rRr" directed="false" shadow="false" column="77162" shadowCol="150025" srcRow="3836" trgRow="3265" color="EX-dark-yellow-green" />
    <link srcID="12285" trgID="12289" rel="rRr" directed="false" shadow="false" column="77163" shadowCol="150026" srcRow="4900" trgRow="3265" color="EX-dark-magenta" />
    <link srcID="11967" trgID="12289" rel="rRr" directed="false" shadow="false" column="77164" shadowCol="150027" srcRow="5347" trgRow="3265" color="EX-dark-green" />
    <link srcID="11485" trgID="11139" rel="rRr" directed="false" shadow="true" shadowCol="150028" srcRow="3266" trgRow="3172" color="EX-blue-magenta" />
    <link srcID="11485" trgID="11740" rel="rRr" directed="false" shadow="true" shadowCol="150029" srcRow="3266" trgRow="3214" color="EX-yellow-green" />
    <link srcID="11485" trgID="11606" rel="rRr" directed="false" shadow="true" shadowCol="150030" srcRow="3266" trgRow="3217" color="EX-magenta" />
    <link srcID="11485" trgID="11420" rel="rRr" directed="false" shadow="true" shadowCol="150031" srcRow="3266" trgRow="3233" color="EX-green" />
    <link srcID="11485" trgID="13835" rel="rRr" directed="false" shadow="true" shadowCol="150032" srcRow="3266" trgRow="3248" color="EX-yellow" />
    <link srcID="11485" trgID="11780" rel="rRr" directed="false" shadow="false" column="77165" shadowCol="150033" srcRow="3266" trgRow="3268" color="EX-purple" />
    <link srcID="11485" trgID="11546" rel="rRr" directed="false" shadow="false" column="77166" shadowCol="150034" srcRow="3266" trgRow="3276" color="EX-dark-purple" />
    <link srcID="11485" trgID="12685" rel="rRr" directed="false" shadow="false" column="77167" shadowCol="150035" srcRow="3266" trgRow="3280" color="EX-dark-red" />
    <link srcID="11485" trgID="13852" rel="rRr" directed="false" shadow="false" column="77168" shadowCol="150036" srcRow="3266" trgRow="3292" color="EX-pale-green" />
    <link srcID="11485" trgID="13849" rel="rRr" directed="false" shadow="false" column="77169" shadowCol="150037" srcRow="3266" trgRow="3294" color="EX-pale-blue" />
    <link srcID="11485" trgID="13866" rel="rRr" directed="false" shadow="false" column="77170" shadowCol="150038" srcRow="3266" trgRow="3300" color="EX-dark-tan" />
    <link srcID="11485" trgID="11507" rel="rRr" directed="false" shadow="false" column="77171" shadowCol="150039" srcRow="3266" trgRow="3317" color="EX-pale-blue-magenta" />
    <link srcID="11485" trgID="13592" rel="rRr" directed="false" shadow="false" column="77172" shadowCol="150040" srcRow="3266" trgRow="3347" color="EX-pale-yellow orange" />
    <link srcID="11485" trgID="13832" rel="rRr" directed="false" shadow="false" column="77173" shadowCol="150041" srcRow="3266" trgRow="3362" color="EX-medium-magenta" />
    <link srcID="11485" trgID="10935" rel="rRr" directed="false" shadow="false" column="77174" shadowCol="150042" srcRow="3266" trgRow="3458" color="EX-pale-red" />
    <link srcID="11776" trgID="11485" rel="rRr" directed="false" shadow="false" column="77175" shadowCol="150043" srcRow="4938" trgRow="3266" color="EX-pale-cyan" />
    <link srcID="11485" trgID="12706" rel="rRr" directed="false" shadow="false" column="77176" shadowCol="150044" srcRow="3266" trgRow="4939" color="EX-pale-yellow-green" />
    <link srcID="11485" trgID="11783" rel="rRr" directed="false" shadow="false" column="77177" shadowCol="150045" srcRow="3266" trgRow="4940" color="EX-pale-purple" />
    <link srcID="11481" trgID="11485" rel="rRr" directed="false" shadow="false" column="77178" shadowCol="150046" srcRow="4955" trgRow="3266" color="EX-pale-magenta" />
    <link srcID="11485" trgID="13847" rel="rRr" directed="false" shadow="false" column="77179" shadowCol="150047" srcRow="3266" trgRow="5045" color="EX-pale-red-orange" />
    <link srcID="11485" trgID="13868" rel="rRr" directed="false" shadow="false" column="77180" shadowCol="150048" srcRow="3266" trgRow="5285" color="EX-blue" />
    <link srcID="11485" trgID="13461" rel="rRr" directed="false" shadow="false" column="77181" shadowCol="150049" srcRow="3266" trgRow="5300" color="EX-orange" />
    <link srcID="10933" trgID="11082" rel="rRr" directed="false" shadow="true" shadowCol="150050" srcRow="3170" trgRow="3267" color="EX-dark-cyan" />
    <link srcID="11082" trgID="12413" rel="rRr" directed="false" shadow="true" shadowCol="150051" srcRow="3267" trgRow="3230" color="EX-red" />
    <link srcID="11080" trgID="11082" rel="rRr" directed="false" shadow="true" shadowCol="150052" srcRow="3243" trgRow="3267" color="EX-dark-orange" />
    <link srcID="11082" trgID="11092" rel="rRr" directed="false" shadow="true" shadowCol="150053" srcRow="3267" trgRow="3259" color="EX-dark-gray-purple" />
    <link srcID="11072" trgID="11082" rel="rRr" directed="false" shadow="false" column="77182" shadowCol="150054" srcRow="3325" trgRow="3267" color="EX-cyan" />
    <link srcID="11082" trgID="11083" rel="rRr" directed="false" shadow="false" column="77183" shadowCol="150055" srcRow="3267" trgRow="3331" color="EX-yellow-orange" />
    <link srcID="11082" trgID="13187" rel="rRr" directed="false" shadow="false" column="77184" shadowCol="150056" srcRow="3267" trgRow="3474" color="EX-pure-blue" />
    <link srcID="11082" trgID="11049" rel="rRr" directed="false" shadow="false" column="77185" shadowCol="150057" srcRow="3267" trgRow="3546" color="EX-dark-yellow-green" />
    <link srcID="11082" trgID="10813" rel="rRr" directed="false" shadow="false" column="77186" shadowCol="150058" srcRow="3267" trgRow="3547" color="EX-dark-magenta" />
    <link srcID="11082" trgID="12325" rel="rRr" directed="false" shadow="false" column="77187" shadowCol="150059" srcRow="3267" trgRow="3695" color="EX-dark-green" />
    <link srcID="11082" trgID="12132" rel="rRr" directed="false" shadow="false" column="77188" shadowCol="150060" srcRow="3267" trgRow="3830" color="EX-blue-magenta" />
    <link srcID="11120" trgID="11082" rel="rRr" directed="false" shadow="false" column="77189" shadowCol="150061" srcRow="4485" trgRow="3267" color="EX-yellow-green" />
    <link srcID="11082" trgID="10774" rel="rRr" directed="false" shadow="false" column="77190" shadowCol="150062" srcRow="3267" trgRow="4549" color="EX-magenta" />
    <link srcID="11082" trgID="11088" rel="rRr" directed="false" shadow="false" column="77191" shadowCol="150063" srcRow="3267" trgRow="4550" color="EX-green" />
    <link srcID="11082" trgID="11522" rel="rRr" directed="false" shadow="false" column="77192" shadowCol="150064" srcRow="3267" trgRow="4551" color="EX-yellow" />
    <link srcID="11082" trgID="11090" rel="rRr" directed="false" shadow="false" column="77193" shadowCol="150065" srcRow="3267" trgRow="4556" color="EX-purple" />
    <link srcID="11082" trgID="12076" rel="rRr" directed="false" shadow="false" column="77194" shadowCol="150066" srcRow="3267" trgRow="4564" color="EX-dark-purple" />
    <link srcID="11082" trgID="11086" rel="rRr" directed="false" shadow="false" column="77195" shadowCol="150067" srcRow="3267" trgRow="4592" color="EX-dark-red" />
    <link srcID="11082" trgID="11067" rel="rRr" directed="false" shadow="false" column="77196" shadowCol="150068" srcRow="3267" trgRow="4639" color="EX-pale-green" />
    <link srcID="11082" trgID="11085" rel="rRr" directed="false" shadow="false" column="77197" shadowCol="150069" srcRow="3267" trgRow="4925" color="EX-pale-blue" />
    <link srcID="11481" trgID="11082" rel="rRr" directed="false" shadow="false" column="77198" shadowCol="150070" srcRow="4955" trgRow="3267" color="EX-dark-tan" />
    <link srcID="11082" trgID="11095" rel="rRr" directed="false" shadow="false" column="77199" shadowCol="150071" srcRow="3267" trgRow="4973" color="EX-pale-blue-magenta" />
    <link srcID="12346" trgID="11082" rel="rRr" directed="false" shadow="false" column="77200" shadowCol="150072" srcRow="5003" trgRow="3267" color="EX-pale-yellow orange" />
    <link srcID="11082" trgID="11699" rel="rRr" directed="false" shadow="false" column="77201" shadowCol="150073" srcRow="3267" trgRow="5077" color="EX-medium-magenta" />
    <link srcID="11082" trgID="11062" rel="rRr" directed="false" shadow="false" column="77202" shadowCol="150074" srcRow="3267" trgRow="5185" color="EX-pale-red" />
    <link srcID="11082" trgID="10814" rel="rRr" directed="false" shadow="false" column="77203" shadowCol="150075" srcRow="3267" trgRow="5190" color="EX-pale-cyan" />
    <link srcID="11082" trgID="12559" rel="rRr" directed="false" shadow="false" column="77204" shadowCol="150076" srcRow="3267" trgRow="5252" color="EX-pale-yellow-green" />
    <link srcID="11082" trgID="11158" rel="rRr" directed="false" shadow="false" column="77205" shadowCol="150077" srcRow="3267" trgRow="5254" color="EX-pale-purple" />
    <link srcID="11082" trgID="11461" rel="rRr" directed="false" shadow="false" column="77206" shadowCol="150078" srcRow="3267" trgRow="5255" color="EX-pale-magenta" />
    <link srcID="11082" trgID="11146" rel="rRr" directed="false" shadow="false" column="77207" shadowCol="150079" srcRow="3267" trgRow="5366" color="EX-pale-red-orange" />
    <link srcID="11082" trgID="11459" rel="rRr" directed="false" shadow="false" column="77208" shadowCol="150080" srcRow="3267" trgRow="5367" color="EX-blue" />
    <link srcID="11082" trgID="10812" rel="rRr" directed="false" shadow="false" column="77209" shadowCol="150081" srcRow="3267" trgRow="5542" color="EX-orange" />
    <link srcID="11082" trgID="11065" rel="rRr" directed="false" shadow="false" column="77210" shadowCol="150082" srcRow="3267" trgRow="5702" color="EX-dark-cyan" />
    <link srcID="10933" trgID="11780" rel="rRr" directed="false" shadow="true" shadowCol="150083" srcRow="3170" trgRow="3268" color="EX-red" />
    <link srcID="11743" trgID="11780" rel="rRr" directed="false" shadow="true" shadowCol="150084" srcRow="3219" trgRow="3268" color="EX-dark-orange" />
    <link srcID="11748" trgID="11780" rel="rRr" directed="false" shadow="true" shadowCol="150085" srcRow="3228" trgRow="3268" color="EX-dark-gray-purple" />
    <link srcID="11780" trgID="14024" rel="rRr" directed="false" shadow="true" shadowCol="150086" srcRow="3268" trgRow="3260" color="EX-cyan" />
    <link srcID="11485" trgID="11780" rel="rRr" directed="false" shadow="true" shadowCol="150087" srcRow="3266" trgRow="3268" color="EX-yellow-orange" />
    <link srcID="11509" trgID="11780" rel="rRr" directed="false" shadow="false" column="77211" shadowCol="150088" srcRow="3271" trgRow="3268" color="EX-pure-blue" />
    <link srcID="11780" trgID="11546" rel="rRr" directed="false" shadow="false" column="77212" shadowCol="150089" srcRow="3268" trgRow="3276" color="EX-dark-yellow-green" />
    <link srcID="12556" trgID="11780" rel="rRr" directed="false" shadow="false" column="77213" shadowCol="150090" srcRow="3278" trgRow="3268" color="EX-dark-magenta" />
    <link srcID="13849" trgID="11780" rel="rRr" directed="false" shadow="false" column="77214" shadowCol="150091" srcRow="3294" trgRow="3268" color="EX-dark-green" />
    <link srcID="12566" trgID="11780" rel="rRr" directed="false" shadow="false" column="77215" shadowCol="150092" srcRow="3308" trgRow="3268" color="EX-blue-magenta" />
    <link srcID="11780" trgID="13433" rel="rRr" directed="false" shadow="false" column="77216" shadowCol="150093" srcRow="3268" trgRow="3324" color="EX-yellow-green" />
    <link srcID="11780" trgID="10608" rel="rRr" directed="false" shadow="false" column="77217" shadowCol="150094" srcRow="3268" trgRow="3358" color="EX-magenta" />
    <link srcID="12335" trgID="11780" rel="rRr" directed="false" shadow="false" column="77218" shadowCol="150095" srcRow="3463" trgRow="3268" color="EX-green" />
    <link srcID="11334" trgID="11780" rel="rRr" directed="false" shadow="false" column="77219" shadowCol="150096" srcRow="3550" trgRow="3268" color="EX-yellow" />
    <link srcID="13509" trgID="11780" rel="rRr" directed="false" shadow="false" column="77220" shadowCol="150097" srcRow="3923" trgRow="3268" color="EX-purple" />
    <link srcID="11446" trgID="11780" rel="rRr" directed="false" shadow="false" column="77221" shadowCol="150098" srcRow="3995" trgRow="3268" color="EX-dark-purple" />
    <link srcID="11615" trgID="11780" rel="rRr" directed="false" shadow="false" column="77222" shadowCol="150099" srcRow="4435" trgRow="3268" color="EX-dark-red" />
    <link srcID="11742" trgID="11780" rel="rRr" directed="false" shadow="false" column="77223" shadowCol="150100" srcRow="4552" trgRow="3268" color="EX-pale-green" />
    <link srcID="11520" trgID="11780" rel="rRr" directed="false" shadow="false" column="77224" shadowCol="150101" srcRow="4643" trgRow="3268" color="EX-pale-blue" />
    <link srcID="12561" trgID="11780" rel="rRr" directed="false" shadow="false" column="77225" shadowCol="150102" srcRow="4892" trgRow="3268" color="EX-dark-tan" />
    <link srcID="11858" trgID="11780" rel="rRr" directed="false" shadow="false" column="77226" shadowCol="150103" srcRow="4922" trgRow="3268" color="EX-pale-blue-magenta" />
    <link srcID="11780" trgID="12706" rel="rRr" directed="false" shadow="false" column="77227" shadowCol="150104" srcRow="3268" trgRow="4939" color="EX-pale-yellow orange" />
    <link srcID="11527" trgID="11780" rel="rRr" directed="false" shadow="false" column="77228" shadowCol="150105" srcRow="4943" trgRow="3268" color="EX-medium-magenta" />
    <link srcID="11780" trgID="11745" rel="rRr" directed="false" shadow="false" column="77229" shadowCol="150106" srcRow="3268" trgRow="4945" color="EX-pale-red" />
    <link srcID="11514" trgID="11780" rel="rRr" directed="false" shadow="false" column="77230" shadowCol="150107" srcRow="5159" trgRow="3268" color="EX-pale-cyan" />
    <link srcID="13868" trgID="11780" rel="rRr" directed="false" shadow="false" column="77231" shadowCol="150108" srcRow="5285" trgRow="3268" color="EX-pale-yellow-green" />
    <link srcID="12715" trgID="11780" rel="rRr" directed="false" shadow="false" column="77232" shadowCol="150109" srcRow="5319" trgRow="3268" color="EX-pale-purple" />
    <link srcID="11516" trgID="11780" rel="rRr" directed="false" shadow="false" column="77233" shadowCol="150110" srcRow="5658" trgRow="3268" color="EX-pale-magenta" />
    <link srcID="11777" trgID="11780" rel="rRr" directed="false" shadow="false" column="77234" shadowCol="150111" srcRow="5659" trgRow="3268" color="EX-pale-red-orange" />
    <link srcID="10913" trgID="10912" rel="rRr" directed="false" shadow="true" shadowCol="150112" srcRow="3004" trgRow="3269" color="EX-blue" />
    <link srcID="10893" trgID="10912" rel="rRr" directed="false" shadow="true" shadowCol="150113" srcRow="3077" trgRow="3269" color="EX-orange" />
    <link srcID="10933" trgID="10912" rel="rRr" directed="false" shadow="true" shadowCol="150114" srcRow="3170" trgRow="3269" color="EX-dark-cyan" />
    <link srcID="10772" trgID="10912" rel="rRr" directed="false" shadow="false" column="77235" shadowCol="150115" srcRow="3370" trgRow="3269" color="EX-red" />
    <link srcID="10959" trgID="10912" rel="rRr" directed="false" shadow="false" column="77236" shadowCol="150116" srcRow="3424" trgRow="3269" color="EX-dark-orange" />
    <link srcID="12747" trgID="10912" rel="rRr" directed="false" shadow="false" column="77237" shadowCol="150117" srcRow="3435" trgRow="3269" color="EX-dark-gray-purple" />
    <link srcID="11358" trgID="10912" rel="rRr" directed="false" shadow="false" column="77238" shadowCol="150118" srcRow="3479" trgRow="3269" color="EX-cyan" />
    <link srcID="12597" trgID="10912" rel="rRr" directed="false" shadow="false" column="77239" shadowCol="150119" srcRow="3523" trgRow="3269" color="EX-yellow-orange" />
    <link srcID="11265" trgID="10912" rel="rRr" directed="false" shadow="false" column="77240" shadowCol="150120" srcRow="4374" trgRow="3269" color="EX-pure-blue" />
    <link srcID="11863" trgID="10912" rel="rRr" directed="false" shadow="false" column="77241" shadowCol="150121" srcRow="4402" trgRow="3269" color="EX-dark-yellow-green" />
    <link srcID="11789" trgID="10912" rel="rRr" directed="false" shadow="false" column="77242" shadowCol="150122" srcRow="4619" trgRow="3269" color="EX-dark-magenta" />
    <link srcID="10798" trgID="10912" rel="rRr" directed="false" shadow="false" column="77243" shadowCol="150123" srcRow="4715" trgRow="3269" color="EX-dark-green" />
    <link srcID="10781" trgID="10912" rel="rRr" directed="false" shadow="false" column="77244" shadowCol="150124" srcRow="4716" trgRow="3269" color="EX-blue-magenta" />
    <link srcID="11866" trgID="10912" rel="rRr" directed="false" shadow="false" column="77245" shadowCol="150125" srcRow="4719" trgRow="3269" color="EX-yellow-green" />
    <link srcID="13972" trgID="10912" rel="rRr" directed="false" shadow="false" column="77246" shadowCol="150126" srcRow="4730" trgRow="3269" color="EX-magenta" />
    <link srcID="11274" trgID="10912" rel="rRr" directed="false" shadow="false" column="77247" shadowCol="150127" srcRow="5105" trgRow="3269" color="EX-green" />
    <link srcID="10997" trgID="10912" rel="rRr" directed="false" shadow="false" column="77248" shadowCol="150128" srcRow="5130" trgRow="3269" color="EX-yellow" />
    <link srcID="11836" trgID="10912" rel="rRr" directed="false" shadow="false" column="77249" shadowCol="150129" srcRow="5198" trgRow="3269" color="EX-purple" />
    <link srcID="13044" trgID="10912" rel="rRr" directed="false" shadow="false" column="77250" shadowCol="150130" srcRow="5352" trgRow="3269" color="EX-dark-purple" />
    <link srcID="12653" trgID="10912" rel="rRr" directed="false" shadow="false" column="77251" shadowCol="150131" srcRow="5433" trgRow="3269" color="EX-dark-red" />
    <link srcID="11269" trgID="10912" rel="rRr" directed="false" shadow="false" column="77252" shadowCol="150132" srcRow="5537" trgRow="3269" color="EX-pale-green" />
    <link srcID="11983" trgID="12289" rel="rRr" directed="false" shadow="true" shadowCol="150133" srcRow="3270" trgRow="3265" color="EX-pale-blue" />
    <link srcID="11983" trgID="13191" rel="rRr" directed="false" shadow="false" column="77253" shadowCol="150134" srcRow="3270" trgRow="3712" color="EX-dark-tan" />
    <link srcID="11983" trgID="12285" rel="rRr" directed="false" shadow="false" column="77254" shadowCol="150135" srcRow="3270" trgRow="4900" color="EX-pale-blue-magenta" />
    <link srcID="10933" trgID="11509" rel="rRr" directed="false" shadow="true" shadowCol="150136" srcRow="3170" trgRow="3271" color="EX-pale-yellow orange" />
    <link srcID="11509" trgID="11740" rel="rRr" directed="false" shadow="true" shadowCol="150137" srcRow="3271" trgRow="3214" color="EX-medium-magenta" />
    <link srcID="11509" trgID="11743" rel="rRr" directed="false" shadow="true" shadowCol="150138" srcRow="3271" trgRow="3219" color="EX-pale-red" />
    <link srcID="11509" trgID="11748" rel="rRr" directed="false" shadow="true" shadowCol="150139" srcRow="3271" trgRow="3228" color="EX-pale-cyan" />
    <link srcID="11509" trgID="11113" rel="rRr" directed="false" shadow="true" shadowCol="150140" srcRow="3271" trgRow="3262" color="EX-pale-yellow-green" />
    <link srcID="11509" trgID="11780" rel="rRr" directed="false" shadow="true" shadowCol="150141" srcRow="3271" trgRow="3268" color="EX-pale-purple" />
    <link srcID="11509" trgID="14002" rel="rRr" directed="false" shadow="false" column="77255" shadowCol="150142" srcRow="3271" trgRow="3298" color="EX-pale-magenta" />
    <link srcID="11509" trgID="13433" rel="rRr" directed="false" shadow="false" column="77256" shadowCol="150143" srcRow="3271" trgRow="3324" color="EX-pale-red-orange" />
    <link srcID="11509" trgID="13592" rel="rRr" directed="false" shadow="false" column="77257" shadowCol="150144" srcRow="3271" trgRow="3347" color="EX-blue" />
    <link srcID="11509" trgID="13693" rel="rRr" directed="false" shadow="false" column="77258" shadowCol="150145" srcRow="3271" trgRow="3357" color="EX-orange" />
    <link srcID="11932" trgID="11509" rel="rRr" directed="false" shadow="false" column="77259" shadowCol="150146" srcRow="3363" trgRow="3271" color="EX-dark-cyan" />
    <link srcID="11509" trgID="11875" rel="rRr" directed="false" shadow="false" column="77260" shadowCol="150147" srcRow="3271" trgRow="3506" color="EX-red" />
    <link srcID="11509" trgID="10617" rel="rRr" directed="false" shadow="false" column="77261" shadowCol="150148" srcRow="3271" trgRow="3594" color="EX-dark-orange" />
    <link srcID="11509" trgID="11742" rel="rRr" directed="false" shadow="false" column="77262" shadowCol="150149" srcRow="3271" trgRow="4552" color="EX-dark-gray-purple" />
    <link srcID="13132" trgID="11509" rel="rRr" directed="false" shadow="false" column="77263" shadowCol="150150" srcRow="4617" trgRow="3271" color="EX-cyan" />
    <link srcID="11509" trgID="11548" rel="rRr" directed="false" shadow="false" column="77264" shadowCol="150151" srcRow="3271" trgRow="4937" color="EX-yellow-orange" />
    <link srcID="11776" trgID="11509" rel="rRr" directed="false" shadow="false" column="77265" shadowCol="150152" srcRow="4938" trgRow="3271" color="EX-pure-blue" />
    <link srcID="11509" trgID="12706" rel="rRr" directed="false" shadow="false" column="77266" shadowCol="150153" srcRow="3271" trgRow="4939" color="EX-dark-yellow-green" />
    <link srcID="11509" trgID="11783" rel="rRr" directed="false" shadow="false" column="77267" shadowCol="150154" srcRow="3271" trgRow="4940" color="EX-dark-magenta" />
    <link srcID="11509" trgID="11739" rel="rRr" directed="false" shadow="false" column="77268" shadowCol="150155" srcRow="3271" trgRow="4942" color="EX-dark-green" />
    <link srcID="11509" trgID="13514" rel="rRr" directed="false" shadow="false" column="77269" shadowCol="150156" srcRow="3271" trgRow="5080" color="EX-blue-magenta" />
    <link srcID="12367" trgID="11509" rel="rRr" directed="false" shadow="false" column="77270" shadowCol="150157" srcRow="5125" trgRow="3271" color="EX-yellow-green" />
    <link srcID="11509" trgID="11884" rel="rRr" directed="false" shadow="false" column="77271" shadowCol="150158" srcRow="3271" trgRow="5314" color="EX-magenta" />
    <link srcID="10906" trgID="12229" rel="rRr" directed="false" shadow="true" shadowCol="150159" srcRow="3272" trgRow="2980" color="EX-green" />
    <link srcID="10906" trgID="10662" rel="rRr" directed="false" shadow="true" shadowCol="150160" srcRow="3272" trgRow="3166" color="EX-yellow" />
    <link srcID="10906" trgID="13898" rel="rRr" directed="false" shadow="true" shadowCol="150161" srcRow="3272" trgRow="3201" color="EX-purple" />
    <link srcID="13579" trgID="10906" rel="rRr" directed="false" shadow="true" shadowCol="150162" srcRow="3216" trgRow="3272" color="EX-dark-purple" />
    <link srcID="10906" trgID="11855" rel="rRr" directed="false" shadow="true" shadowCol="150163" srcRow="3272" trgRow="3221" color="EX-dark-red" />
    <link srcID="10906" trgID="13410" rel="rRr" directed="false" shadow="true" shadowCol="150164" srcRow="3272" trgRow="3242" color="EX-pale-green" />
    <link srcID="10901" trgID="10906" rel="rRr" directed="false" shadow="true" shadowCol="150165" srcRow="3264" trgRow="3272" color="EX-pale-blue" />
    <link srcID="12781" trgID="10906" rel="rRr" directed="false" shadow="false" column="77272" shadowCol="150166" srcRow="3341" trgRow="3272" color="EX-dark-tan" />
    <link srcID="10906" trgID="12114" rel="rRr" directed="false" shadow="false" column="77273" shadowCol="150167" srcRow="3272" trgRow="3722" color="EX-pale-blue-magenta" />
    <link srcID="10906" trgID="11922" rel="rRr" directed="false" shadow="false" column="77274" shadowCol="150168" srcRow="3272" trgRow="4431" color="EX-pale-yellow orange" />
    <link srcID="10954" trgID="10906" rel="rRr" directed="false" shadow="false" column="77275" shadowCol="150169" srcRow="4548" trgRow="3272" color="EX-medium-magenta" />
    <link srcID="13555" trgID="10906" rel="rRr" directed="false" shadow="false" column="77276" shadowCol="150170" srcRow="4608" trgRow="3272" color="EX-pale-red" />
    <link srcID="10906" trgID="13694" rel="rRr" directed="false" shadow="false" column="77277" shadowCol="150171" srcRow="3272" trgRow="4611" color="EX-pale-cyan" />
    <link srcID="10616" trgID="10906" rel="rRr" directed="false" shadow="false" column="77278" shadowCol="150172" srcRow="4869" trgRow="3272" color="EX-pale-yellow-green" />
    <link srcID="13072" trgID="10906" rel="rRr" directed="false" shadow="false" column="77279" shadowCol="150173" srcRow="4870" trgRow="3272" color="EX-pale-purple" />
    <link srcID="10906" trgID="13566" rel="rRr" directed="false" shadow="false" column="77280" shadowCol="150174" srcRow="3272" trgRow="4872" color="EX-pale-magenta" />
    <link srcID="13022" trgID="10906" rel="rRr" directed="false" shadow="false" column="77281" shadowCol="150175" srcRow="4886" trgRow="3272" color="EX-pale-red-orange" />
    <link srcID="10906" trgID="11453" rel="rRr" directed="false" shadow="false" column="77282" shadowCol="150176" srcRow="3272" trgRow="5121" color="EX-blue" />
    <link srcID="10906" trgID="10671" rel="rRr" directed="false" shadow="false" column="77283" shadowCol="150177" srcRow="3272" trgRow="5124" color="EX-orange" />
    <link srcID="10933" trgID="11682" rel="rRr" directed="false" shadow="true" shadowCol="150178" srcRow="3170" trgRow="3273" color="EX-dark-cyan" />
    <link srcID="11606" trgID="11682" rel="rRr" directed="false" shadow="true" shadowCol="150179" srcRow="3217" trgRow="3273" color="EX-red" />
    <link srcID="11113" trgID="11682" rel="rRr" directed="false" shadow="true" shadowCol="150180" srcRow="3262" trgRow="3273" color="EX-dark-orange" />
    <link srcID="11682" trgID="14002" rel="rRr" directed="false" shadow="false" column="77284" shadowCol="150181" srcRow="3273" trgRow="3298" color="EX-dark-gray-purple" />
    <link srcID="11932" trgID="11682" rel="rRr" directed="false" shadow="false" column="77285" shadowCol="150182" srcRow="3363" trgRow="3273" color="EX-cyan" />
    <link srcID="11771" trgID="11682" rel="rRr" directed="false" shadow="false" column="77286" shadowCol="150183" srcRow="3405" trgRow="3273" color="EX-yellow-orange" />
    <link srcID="13480" trgID="11682" rel="rRr" directed="false" shadow="false" column="77287" shadowCol="150184" srcRow="3409" trgRow="3273" color="EX-pure-blue" />
    <link srcID="11729" trgID="11682" rel="rRr" directed="false" shadow="false" column="77288" shadowCol="150185" srcRow="3446" trgRow="3273" color="EX-dark-yellow-green" />
    <link srcID="13148" trgID="11682" rel="rRr" directed="false" shadow="false" column="77289" shadowCol="150186" srcRow="3447" trgRow="3273" color="EX-dark-magenta" />
    <link srcID="10753" trgID="11682" rel="rRr" directed="false" shadow="false" column="77290" shadowCol="150187" srcRow="3699" trgRow="3273" color="EX-dark-green" />
    <link srcID="12856" trgID="11682" rel="rRr" directed="false" shadow="false" column="77291" shadowCol="150188" srcRow="3758" trgRow="3273" color="EX-blue-magenta" />
    <link srcID="12022" trgID="11682" rel="rRr" directed="false" shadow="false" column="77292" shadowCol="150189" srcRow="3797" trgRow="3273" color="EX-yellow-green" />
    <link srcID="11682" trgID="11689" rel="rRr" directed="false" shadow="false" column="77293" shadowCol="150190" srcRow="3273" trgRow="4002" color="EX-magenta" />
    <link srcID="11682" trgID="13795" rel="rRr" directed="false" shadow="false" column="77294" shadowCol="150191" srcRow="3273" trgRow="4103" color="EX-green" />
    <link srcID="11265" trgID="11682" rel="rRr" directed="false" shadow="false" column="77295" shadowCol="150192" srcRow="4374" trgRow="3273" color="EX-yellow" />
    <link srcID="11682" trgID="14016" rel="rRr" directed="false" shadow="false" column="77296" shadowCol="150193" srcRow="3273" trgRow="4475" color="EX-purple" />
    <link srcID="11682" trgID="11327" rel="rRr" directed="false" shadow="false" column="77297" shadowCol="150194" srcRow="3273" trgRow="4498" color="EX-dark-purple" />
    <link srcID="11682" trgID="13178" rel="rRr" directed="false" shadow="false" column="77298" shadowCol="150195" srcRow="3273" trgRow="4562" color="EX-dark-red" />
    <link srcID="11682" trgID="12076" rel="rRr" directed="false" shadow="false" column="77299" shadowCol="150196" srcRow="3273" trgRow="4564" color="EX-pale-green" />
    <link srcID="13132" trgID="11682" rel="rRr" directed="false" shadow="false" column="77300" shadowCol="150197" srcRow="4617" trgRow="3273" color="EX-pale-blue" />
    <link srcID="11682" trgID="11697" rel="rRr" directed="false" shadow="false" column="77301" shadowCol="150198" srcRow="3273" trgRow="4677" color="EX-dark-tan" />
    <link srcID="11682" trgID="13538" rel="rRr" directed="false" shadow="false" column="77302" shadowCol="150199" srcRow="3273" trgRow="4736" color="EX-pale-blue-magenta" />
    <link srcID="11682" trgID="12585" rel="rRr" directed="false" shadow="false" column="77303" shadowCol="150200" srcRow="3273" trgRow="5139" color="EX-pale-yellow orange" />
    <link srcID="13979" trgID="11682" rel="rRr" directed="false" shadow="false" column="77304" shadowCol="150201" srcRow="5462" trgRow="3273" color="EX-medium-magenta" />
    <link srcID="11260" trgID="11283" rel="rRr" directed="false" shadow="true" shadowCol="150202" srcRow="3182" trgRow="3274" color="EX-pale-red" />
    <link srcID="11110" trgID="11283" rel="rRr" directed="false" shadow="true" shadowCol="150203" srcRow="3195" trgRow="3274" color="EX-pale-cyan" />
    <link srcID="10934" trgID="11283" rel="rRr" directed="false" shadow="true" shadowCol="150204" srcRow="3200" trgRow="3274" color="EX-pale-yellow-green" />
    <link srcID="10900" trgID="11283" rel="rRr" directed="false" shadow="true" shadowCol="150205" srcRow="3205" trgRow="3274" color="EX-pale-purple" />
    <link srcID="10903" trgID="11283" rel="rRr" directed="false" shadow="true" shadowCol="150206" srcRow="3222" trgRow="3274" color="EX-pale-magenta" />
    <link srcID="12276" trgID="11283" rel="rRr" directed="false" shadow="true" shadowCol="150207" srcRow="3224" trgRow="3274" color="EX-pale-red-orange" />
    <link srcID="11283" trgID="13863" rel="rRr" directed="false" shadow="false" column="77305" shadowCol="150208" srcRow="3274" trgRow="3282" color="EX-blue" />
    <link srcID="11283" trgID="10809" rel="rRr" directed="false" shadow="false" column="77306" shadowCol="150209" srcRow="3274" trgRow="3316" color="EX-orange" />
    <link srcID="10979" trgID="11283" rel="rRr" directed="false" shadow="false" column="77307" shadowCol="150210" srcRow="3525" trgRow="3274" color="EX-dark-cyan" />
    <link srcID="11283" trgID="12458" rel="rRr" directed="false" shadow="false" column="77308" shadowCol="150211" srcRow="3274" trgRow="3639" color="EX-red" />
    <link srcID="10905" trgID="11283" rel="rRr" directed="false" shadow="false" column="77309" shadowCol="150212" srcRow="4585" trgRow="3274" color="EX-dark-orange" />
    <link srcID="11283" trgID="11006" rel="rRr" directed="false" shadow="false" column="77310" shadowCol="150213" srcRow="3274" trgRow="4602" color="EX-dark-gray-purple" />
    <link srcID="12058" trgID="11283" rel="rRr" directed="false" shadow="false" column="77311" shadowCol="150214" srcRow="4890" trgRow="3274" color="EX-cyan" />
    <link srcID="13131" trgID="11283" rel="rRr" directed="false" shadow="false" column="77312" shadowCol="150215" srcRow="4903" trgRow="3274" color="EX-yellow-orange" />
    <link srcID="10932" trgID="11283" rel="rRr" directed="false" shadow="false" column="77313" shadowCol="150216" srcRow="5006" trgRow="3274" color="EX-pure-blue" />
    <link srcID="11283" trgID="13491" rel="rRr" directed="false" shadow="false" column="77314" shadowCol="150217" srcRow="3274" trgRow="5399" color="EX-dark-yellow-green" />
    <link srcID="10933" trgID="11279" rel="rRr" directed="false" shadow="true" shadowCol="150218" srcRow="3170" trgRow="3275" color="EX-dark-magenta" />
    <link srcID="11618" trgID="11279" rel="rRr" directed="false" shadow="true" shadowCol="150219" srcRow="3213" trgRow="3275" color="EX-dark-green" />
    <link srcID="11855" trgID="11279" rel="rRr" directed="false" shadow="true" shadowCol="150220" srcRow="3221" trgRow="3275" color="EX-blue-magenta" />
    <link srcID="11495" trgID="11279" rel="rRr" directed="false" shadow="true" shadowCol="150221" srcRow="3245" trgRow="3275" color="EX-yellow-green" />
    <link srcID="11279" trgID="14025" rel="rRr" directed="false" shadow="false" column="77315" shadowCol="150222" srcRow="3275" trgRow="3283" color="EX-magenta" />
    <link srcID="13216" trgID="11279" rel="rRr" directed="false" shadow="false" column="77316" shadowCol="150223" srcRow="3314" trgRow="3275" color="EX-green" />
    <link srcID="13441" trgID="11279" rel="rRr" directed="false" shadow="false" column="77317" shadowCol="150224" srcRow="3328" trgRow="3275" color="EX-yellow" />
    <link srcID="11580" trgID="11279" rel="rRr" directed="false" shadow="false" column="77318" shadowCol="150225" srcRow="3361" trgRow="3275" color="EX-purple" />
    <link srcID="11279" trgID="10647" rel="rRr" directed="false" shadow="false" column="77319" shadowCol="150226" srcRow="3275" trgRow="3382" color="EX-dark-purple" />
    <link srcID="13880" trgID="11279" rel="rRr" directed="false" shadow="false" column="77320" shadowCol="150227" srcRow="3542" trgRow="3275" color="EX-dark-red" />
    <link srcID="13666" trgID="11279" rel="rRr" directed="false" shadow="false" column="77321" shadowCol="150228" srcRow="3726" trgRow="3275" color="EX-pale-green" />
    <link srcID="11004" trgID="11279" rel="rRr" directed="false" shadow="false" column="77322" shadowCol="150229" srcRow="3939" trgRow="3275" color="EX-pale-blue" />
    <link srcID="10922" trgID="11279" rel="rRr" directed="false" shadow="false" column="77323" shadowCol="150230" srcRow="4469" trgRow="3275" color="EX-dark-tan" />
    <link srcID="11137" trgID="11279" rel="rRr" directed="false" shadow="false" column="77324" shadowCol="150231" srcRow="4539" trgRow="3275" color="EX-pale-blue-magenta" />
    <link srcID="10954" trgID="11279" rel="rRr" directed="false" shadow="false" column="77325" shadowCol="150232" srcRow="4548" trgRow="3275" color="EX-pale-yellow orange" />
    <link srcID="11279" trgID="13432" rel="rRr" directed="false" shadow="false" column="77326" shadowCol="150233" srcRow="3275" trgRow="4557" color="EX-medium-magenta" />
    <link srcID="13580" trgID="11279" rel="rRr" directed="false" shadow="false" column="77327" shadowCol="150234" srcRow="4559" trgRow="3275" color="EX-pale-red" />
    <link srcID="11839" trgID="11279" rel="rRr" directed="false" shadow="false" column="77328" shadowCol="150235" srcRow="4579" trgRow="3275" color="EX-pale-cyan" />
    <link srcID="13694" trgID="11279" rel="rRr" directed="false" shadow="false" column="77329" shadowCol="150236" srcRow="4611" trgRow="3275" color="EX-pale-yellow-green" />
    <link srcID="11927" trgID="11279" rel="rRr" directed="false" shadow="false" column="77330" shadowCol="150237" srcRow="5123" trgRow="3275" color="EX-pale-purple" />
    <link srcID="12491" trgID="11546" rel="rRr" directed="false" shadow="true" shadowCol="150238" srcRow="2966" trgRow="3276" color="EX-pale-magenta" />
    <link srcID="12071" trgID="11546" rel="rRr" directed="false" shadow="true" shadowCol="150239" srcRow="2989" trgRow="3276" color="EX-pale-red-orange" />
    <link srcID="12072" trgID="11546" rel="rRr" directed="false" shadow="true" shadowCol="150240" srcRow="3021" trgRow="3276" color="EX-blue" />
    <link srcID="10662" trgID="11546" rel="rRr" directed="false" shadow="true" shadowCol="150241" srcRow="3166" trgRow="3276" color="EX-orange" />
    <link srcID="12812" trgID="11546" rel="rRr" directed="false" shadow="true" shadowCol="150242" srcRow="3211" trgRow="3276" color="EX-dark-cyan" />
    <link srcID="11740" trgID="11546" rel="rRr" directed="false" shadow="true" shadowCol="150243" srcRow="3214" trgRow="3276" color="EX-red" />
    <link srcID="11606" trgID="11546" rel="rRr" directed="false" shadow="true" shadowCol="150244" srcRow="3217" trgRow="3276" color="EX-dark-orange" />
    <link srcID="11748" trgID="11546" rel="rRr" directed="false" shadow="true" shadowCol="150245" srcRow="3228" trgRow="3276" color="EX-dark-gray-purple" />
    <link srcID="11485" trgID="11546" rel="rRr" directed="false" shadow="true" shadowCol="150246" srcRow="3266" trgRow="3276" color="EX-cyan" />
    <link srcID="11780" trgID="11546" rel="rRr" directed="false" shadow="true" shadowCol="150247" srcRow="3268" trgRow="3276" color="EX-yellow-orange" />
    <link srcID="11103" trgID="11546" rel="rRr" directed="false" shadow="false" column="77331" shadowCol="150248" srcRow="3279" trgRow="3276" color="EX-pure-blue" />
    <link srcID="11746" trgID="11546" rel="rRr" directed="false" shadow="false" column="77332" shadowCol="150249" srcRow="3338" trgRow="3276" color="EX-dark-yellow-green" />
    <link srcID="13592" trgID="11546" rel="rRr" directed="false" shadow="false" column="77333" shadowCol="150250" srcRow="3347" trgRow="3276" color="EX-dark-magenta" />
    <link srcID="11014" trgID="11546" rel="rRr" directed="false" shadow="false" column="77334" shadowCol="150251" srcRow="3354" trgRow="3276" color="EX-dark-green" />
    <link srcID="11771" trgID="11546" rel="rRr" directed="false" shadow="false" column="77335" shadowCol="150252" srcRow="3405" trgRow="3276" color="EX-blue-magenta" />
    <link srcID="11511" trgID="11546" rel="rRr" directed="false" shadow="false" column="77336" shadowCol="150253" srcRow="3449" trgRow="3276" color="EX-yellow-green" />
    <link srcID="10753" trgID="11546" rel="rRr" directed="false" shadow="false" column="77337" shadowCol="150254" srcRow="3699" trgRow="3276" color="EX-magenta" />
    <link srcID="13987" trgID="11546" rel="rRr" directed="false" shadow="false" column="77338" shadowCol="150255" srcRow="4133" trgRow="3276" color="EX-green" />
    <link srcID="13158" trgID="11546" rel="rRr" directed="false" shadow="false" column="77339" shadowCol="150256" srcRow="4427" trgRow="3276" color="EX-yellow" />
    <link srcID="11546" trgID="12699" rel="rRr" directed="false" shadow="false" column="77340" shadowCol="150257" srcRow="3276" trgRow="4640" color="EX-purple" />
    <link srcID="11520" trgID="11546" rel="rRr" directed="false" shadow="false" column="77341" shadowCol="150258" srcRow="4643" trgRow="3276" color="EX-dark-purple" />
    <link srcID="12711" trgID="11546" rel="rRr" directed="false" shadow="false" column="77342" shadowCol="150259" srcRow="4703" trgRow="3276" color="EX-dark-red" />
    <link srcID="10960" trgID="11546" rel="rRr" directed="false" shadow="false" column="77343" shadowCol="150260" srcRow="4741" trgRow="3276" color="EX-pale-green" />
    <link srcID="11776" trgID="11546" rel="rRr" directed="false" shadow="false" column="77344" shadowCol="150261" srcRow="4938" trgRow="3276" color="EX-pale-blue" />
    <link srcID="11783" trgID="11546" rel="rRr" directed="false" shadow="false" column="77345" shadowCol="150262" srcRow="4940" trgRow="3276" color="EX-dark-tan" />
    <link srcID="11546" trgID="11793" rel="rRr" directed="false" shadow="false" column="77346" shadowCol="150263" srcRow="3276" trgRow="4949" color="EX-pale-blue-magenta" />
    <link srcID="11546" trgID="11536" rel="rRr" directed="false" shadow="false" column="77347" shadowCol="150264" srcRow="3276" trgRow="5126" color="EX-pale-yellow orange" />
    <link srcID="11488" trgID="11546" rel="rRr" directed="false" shadow="false" column="77348" shadowCol="150265" srcRow="5323" trgRow="3276" color="EX-medium-magenta" />
    <link srcID="13643" trgID="11546" rel="rRr" directed="false" shadow="false" column="77349" shadowCol="150266" srcRow="5370" trgRow="3276" color="EX-pale-red" />
    <link srcID="11554" trgID="11546" rel="rRr" directed="false" shadow="false" column="77350" shadowCol="150267" srcRow="5506" trgRow="3276" color="EX-pale-cyan" />
    <link srcID="12961" trgID="11546" rel="rRr" directed="false" shadow="false" column="77351" shadowCol="150268" srcRow="5587" trgRow="3276" color="EX-pale-yellow-green" />
    <link srcID="11546" trgID="12492" rel="rRr" directed="false" shadow="false" column="77352" shadowCol="150269" srcRow="3276" trgRow="5644" color="EX-pale-purple" />
    <link srcID="11167" trgID="11546" rel="rRr" directed="false" shadow="false" column="77353" shadowCol="150270" srcRow="5826" trgRow="3276" color="EX-pale-magenta" />
    <link srcID="13134" trgID="13085" rel="rRr" directed="false" shadow="true" shadowCol="150271" srcRow="3167" trgRow="3277" color="EX-pale-red-orange" />
    <link srcID="10933" trgID="13085" rel="rRr" directed="false" shadow="true" shadowCol="150272" srcRow="3170" trgRow="3277" color="EX-blue" />
    <link srcID="13579" trgID="13085" rel="rRr" directed="false" shadow="true" shadowCol="150273" srcRow="3216" trgRow="3277" color="EX-orange" />
    <link srcID="13136" trgID="13085" rel="rRr" directed="false" shadow="true" shadowCol="150274" srcRow="3231" trgRow="3277" color="EX-dark-cyan" />
    <link srcID="11413" trgID="13085" rel="rRr" directed="false" shadow="false" column="77354" shadowCol="150275" srcRow="3410" trgRow="3277" color="EX-red" />
    <link srcID="13085" trgID="11378" rel="rRr" directed="false" shadow="false" column="77355" shadowCol="150276" srcRow="3277" trgRow="3536" color="EX-dark-orange" />
    <link srcID="11968" trgID="13085" rel="rRr" directed="false" shadow="false" column="77356" shadowCol="150277" srcRow="3787" trgRow="3277" color="EX-dark-gray-purple" />
    <link srcID="12680" trgID="13085" rel="rRr" directed="false" shadow="false" column="77357" shadowCol="150278" srcRow="4457" trgRow="3277" color="EX-cyan" />
    <link srcID="10773" trgID="13085" rel="rRr" directed="false" shadow="false" column="77358" shadowCol="150279" srcRow="4546" trgRow="3277" color="EX-yellow-orange" />
    <link srcID="13574" trgID="13085" rel="rRr" directed="false" shadow="false" column="77359" shadowCol="150280" srcRow="4558" trgRow="3277" color="EX-pure-blue" />
    <link srcID="13085" trgID="13878" rel="rRr" directed="false" shadow="false" column="77360" shadowCol="150281" srcRow="3277" trgRow="4565" color="EX-dark-yellow-green" />
    <link srcID="13082" trgID="13085" rel="rRr" directed="false" shadow="false" column="77361" shadowCol="150282" srcRow="4571" trgRow="3277" color="EX-dark-magenta" />
    <link srcID="13357" trgID="13085" rel="rRr" directed="false" shadow="false" column="77362" shadowCol="150283" srcRow="4991" trgRow="3277" color="EX-dark-green" />
    <link srcID="11245" trgID="13085" rel="rRr" directed="false" shadow="false" column="77363" shadowCol="150284" srcRow="5101" trgRow="3277" color="EX-blue-magenta" />
    <link srcID="12556" trgID="10933" rel="rRr" directed="false" shadow="true" shadowCol="150285" srcRow="3278" trgRow="3170" color="EX-yellow-green" />
    <link srcID="12556" trgID="11473" rel="rRr" directed="false" shadow="true" shadowCol="150286" srcRow="3278" trgRow="3215" color="EX-magenta" />
    <link srcID="12556" trgID="11765" rel="rRr" directed="false" shadow="true" shadowCol="150287" srcRow="3278" trgRow="3218" color="EX-green" />
    <link srcID="12556" trgID="11780" rel="rRr" directed="false" shadow="true" shadowCol="150288" srcRow="3278" trgRow="3268" color="EX-yellow" />
    <link srcID="12556" trgID="12565" rel="rRr" directed="false" shadow="false" column="77364" shadowCol="150289" srcRow="3278" trgRow="3297" color="EX-purple" />
    <link srcID="12556" trgID="12566" rel="rRr" directed="false" shadow="false" column="77365" shadowCol="150290" srcRow="3278" trgRow="3308" color="EX-dark-purple" />
    <link srcID="12556" trgID="13433" rel="rRr" directed="false" shadow="false" column="77366" shadowCol="150291" srcRow="3278" trgRow="3324" color="EX-dark-red" />
    <link srcID="12556" trgID="13441" rel="rRr" directed="false" shadow="false" column="77367" shadowCol="150292" srcRow="3278" trgRow="3328" color="EX-pale-green" />
    <link srcID="12556" trgID="11580" rel="rRr" directed="false" shadow="false" column="77368" shadowCol="150293" srcRow="3278" trgRow="3361" color="EX-pale-blue" />
    <link srcID="12556" trgID="13442" rel="rRr" directed="false" shadow="false" column="77369" shadowCol="150294" srcRow="3278" trgRow="3671" color="EX-dark-tan" />
    <link srcID="12556" trgID="12211" rel="rRr" directed="false" shadow="false" column="77370" shadowCol="150295" srcRow="3278" trgRow="3702" color="EX-pale-blue-magenta" />
    <link srcID="12556" trgID="13666" rel="rRr" directed="false" shadow="false" column="77371" shadowCol="150296" srcRow="3278" trgRow="3726" color="EX-pale-yellow orange" />
    <link srcID="12556" trgID="13646" rel="rRr" directed="false" shadow="false" column="77372" shadowCol="150297" srcRow="3278" trgRow="4470" color="EX-medium-magenta" />
    <link srcID="12556" trgID="11088" rel="rRr" directed="false" shadow="false" column="77373" shadowCol="150298" srcRow="3278" trgRow="4550" color="EX-pale-red" />
    <link srcID="12556" trgID="13432" rel="rRr" directed="false" shadow="false" column="77374" shadowCol="150299" srcRow="3278" trgRow="4557" color="EX-pale-cyan" />
    <link srcID="12556" trgID="13431" rel="rRr" directed="false" shadow="false" column="77375" shadowCol="150300" srcRow="3278" trgRow="4852" color="EX-pale-yellow-green" />
    <link srcID="12556" trgID="13430" rel="rRr" directed="false" shadow="false" column="77376" shadowCol="150301" srcRow="3278" trgRow="4883" color="EX-pale-purple" />
    <link srcID="12556" trgID="12561" rel="rRr" directed="false" shadow="false" column="77377" shadowCol="150302" srcRow="3278" trgRow="4892" color="EX-pale-magenta" />
    <link srcID="12556" trgID="12364" rel="rRr" directed="false" shadow="false" column="77378" shadowCol="150303" srcRow="3278" trgRow="4893" color="EX-pale-red-orange" />
    <link srcID="13019" trgID="12556" rel="rRr" directed="false" shadow="false" column="77379" shadowCol="150304" srcRow="5049" trgRow="3278" color="EX-blue" />
    <link srcID="12491" trgID="11103" rel="rRr" directed="false" shadow="true" shadowCol="150305" srcRow="2966" trgRow="3279" color="EX-orange" />
    <link srcID="11103" trgID="12071" rel="rRr" directed="false" shadow="true" shadowCol="150306" srcRow="3279" trgRow="2989" color="EX-dark-cyan" />
    <link srcID="11103" trgID="12061" rel="rRr" directed="false" shadow="true" shadowCol="150307" srcRow="3279" trgRow="3003" color="EX-red" />
    <link srcID="11103" trgID="12072" rel="rRr" directed="false" shadow="true" shadowCol="150308" srcRow="3279" trgRow="3021" color="EX-dark-orange" />
    <link srcID="11103" trgID="12062" rel="rRr" directed="false" shadow="true" shadowCol="150309" srcRow="3279" trgRow="3025" color="EX-dark-gray-purple" />
    <link srcID="11473" trgID="11103" rel="rRr" directed="false" shadow="true" shadowCol="150310" srcRow="3215" trgRow="3279" color="EX-cyan" />
    <link srcID="11103" trgID="11546" rel="rRr" directed="false" shadow="true" shadowCol="150311" srcRow="3279" trgRow="3276" color="EX-yellow-orange" />
    <link srcID="11103" trgID="11875" rel="rRr" directed="false" shadow="false" column="77380" shadowCol="150312" srcRow="3279" trgRow="3506" color="EX-pure-blue" />
    <link srcID="11103" trgID="10998" rel="rRr" directed="false" shadow="false" column="77381" shadowCol="150313" srcRow="3279" trgRow="3733" color="EX-dark-yellow-green" />
    <link srcID="11103" trgID="13050" rel="rRr" directed="false" shadow="false" column="77382" shadowCol="150314" srcRow="3279" trgRow="3862" color="EX-dark-magenta" />
    <link srcID="11103" trgID="12133" rel="rRr" directed="false" shadow="false" column="77383" shadowCol="150315" srcRow="3279" trgRow="3946" color="EX-dark-green" />
    <link srcID="13531" trgID="11103" rel="rRr" directed="false" shadow="false" column="77384" shadowCol="150316" srcRow="3972" trgRow="3279" color="EX-blue-magenta" />
    <link srcID="11103" trgID="12030" rel="rRr" directed="false" shadow="false" column="77385" shadowCol="150317" srcRow="3279" trgRow="4426" color="EX-yellow-green" />
    <link srcID="11103" trgID="13646" rel="rRr" directed="false" shadow="false" column="77386" shadowCol="150318" srcRow="3279" trgRow="4470" color="EX-magenta" />
    <link srcID="11112" trgID="11103" rel="rRr" directed="false" shadow="false" column="77387" shadowCol="150319" srcRow="4476" trgRow="3279" color="EX-green" />
    <link srcID="11103" trgID="11520" rel="rRr" directed="false" shadow="false" column="77388" shadowCol="150320" srcRow="3279" trgRow="4643" color="EX-yellow" />
    <link srcID="11103" trgID="12997" rel="rRr" directed="false" shadow="false" column="77389" shadowCol="150321" srcRow="3279" trgRow="4662" color="EX-purple" />
    <link srcID="11103" trgID="11858" rel="rRr" directed="false" shadow="false" column="77390" shadowCol="150322" srcRow="3279" trgRow="4922" color="EX-dark-purple" />
    <link srcID="11103" trgID="10737" rel="rRr" directed="false" shadow="false" column="77391" shadowCol="150323" srcRow="3279" trgRow="4923" color="EX-dark-red" />
    <link srcID="13986" trgID="11103" rel="rRr" directed="false" shadow="false" column="77392" shadowCol="150324" srcRow="4930" trgRow="3279" color="EX-pale-green" />
    <link srcID="11776" trgID="11103" rel="rRr" directed="false" shadow="false" column="77393" shadowCol="150325" srcRow="4938" trgRow="3279" color="EX-pale-blue" />
    <link srcID="11103" trgID="11536" rel="rRr" directed="false" shadow="false" column="77394" shadowCol="150326" srcRow="3279" trgRow="5126" color="EX-dark-tan" />
    <link srcID="11103" trgID="11741" rel="rRr" directed="false" shadow="false" column="77395" shadowCol="150327" srcRow="3279" trgRow="5241" color="EX-pale-blue-magenta" />
    <link srcID="11103" trgID="11881" rel="rRr" directed="false" shadow="false" column="77396" shadowCol="150328" srcRow="3279" trgRow="5345" color="EX-pale-yellow orange" />
    <link srcID="12636" trgID="11103" rel="rRr" directed="false" shadow="false" column="77397" shadowCol="150329" srcRow="5404" trgRow="3279" color="EX-medium-magenta" />
    <link srcID="11055" trgID="11103" rel="rRr" directed="false" shadow="false" column="77398" shadowCol="150330" srcRow="5428" trgRow="3279" color="EX-pale-red" />
    <link srcID="11103" trgID="12854" rel="rRr" directed="false" shadow="false" column="77399" shadowCol="150331" srcRow="3279" trgRow="5482" color="EX-pale-cyan" />
    <link srcID="11103" trgID="12073" rel="rRr" directed="false" shadow="false" column="77400" shadowCol="150332" srcRow="3279" trgRow="5609" color="EX-pale-yellow-green" />
    <link srcID="11103" trgID="13904" rel="rRr" directed="false" shadow="false" column="77401" shadowCol="150333" srcRow="3279" trgRow="5634" color="EX-pale-purple" />
    <link srcID="13092" trgID="11103" rel="rRr" directed="false" shadow="false" column="77402" shadowCol="150334" srcRow="5684" trgRow="3279" color="EX-pale-magenta" />
    <link srcID="11103" trgID="11879" rel="rRr" directed="false" shadow="false" column="77403" shadowCol="150335" srcRow="3279" trgRow="5815" color="EX-pale-red-orange" />
    <link srcID="10933" trgID="12685" rel="rRr" directed="false" shadow="true" shadowCol="150336" srcRow="3170" trgRow="3280" color="EX-blue" />
    <link srcID="12685" trgID="11740" rel="rRr" directed="false" shadow="true" shadowCol="150337" srcRow="3280" trgRow="3214" color="EX-orange" />
    <link srcID="11606" trgID="12685" rel="rRr" directed="false" shadow="true" shadowCol="150338" srcRow="3217" trgRow="3280" color="EX-dark-cyan" />
    <link srcID="12685" trgID="11748" rel="rRr" directed="false" shadow="true" shadowCol="150339" srcRow="3280" trgRow="3228" color="EX-red" />
    <link srcID="12685" trgID="11113" rel="rRr" directed="false" shadow="true" shadowCol="150340" srcRow="3280" trgRow="3262" color="EX-dark-orange" />
    <link srcID="11485" trgID="12685" rel="rRr" directed="false" shadow="true" shadowCol="150341" srcRow="3266" trgRow="3280" color="EX-dark-gray-purple" />
    <link srcID="11502" trgID="12685" rel="rRr" directed="false" shadow="false" column="77404" shadowCol="150342" srcRow="3404" trgRow="3280" color="EX-cyan" />
    <link srcID="11729" trgID="12685" rel="rRr" directed="false" shadow="false" column="77405" shadowCol="150343" srcRow="3446" trgRow="3280" color="EX-yellow-orange" />
    <link srcID="12685" trgID="10615" rel="rRr" directed="false" shadow="false" column="77406" shadowCol="150344" srcRow="3280" trgRow="3460" color="EX-pure-blue" />
    <link srcID="12693" trgID="12685" rel="rRr" directed="false" shadow="false" column="77407" shadowCol="150345" srcRow="3510" trgRow="3280" color="EX-dark-yellow-green" />
    <link srcID="12685" trgID="13646" rel="rRr" directed="false" shadow="false" column="77408" shadowCol="150346" srcRow="3280" trgRow="4470" color="EX-dark-magenta" />
    <link srcID="12685" trgID="11742" rel="rRr" directed="false" shadow="false" column="77409" shadowCol="150347" srcRow="3280" trgRow="4552" color="EX-dark-green" />
    <link srcID="12685" trgID="12699" rel="rRr" directed="false" shadow="false" column="77410" shadowCol="150348" srcRow="3280" trgRow="4640" color="EX-blue-magenta" />
    <link srcID="12685" trgID="11520" rel="rRr" directed="false" shadow="false" column="77411" shadowCol="150349" srcRow="3280" trgRow="4643" color="EX-yellow-green" />
    <link srcID="11776" trgID="12685" rel="rRr" directed="false" shadow="false" column="77412" shadowCol="150350" srcRow="4938" trgRow="3280" color="EX-magenta" />
    <link srcID="12685" trgID="12706" rel="rRr" directed="false" shadow="false" column="77413" shadowCol="150351" srcRow="3280" trgRow="4939" color="EX-green" />
    <link srcID="12685" trgID="11783" rel="rRr" directed="false" shadow="false" column="77414" shadowCol="150352" srcRow="3280" trgRow="4940" color="EX-yellow" />
    <link srcID="12685" trgID="11527" rel="rRr" directed="false" shadow="false" column="77415" shadowCol="150353" srcRow="3280" trgRow="4943" color="EX-purple" />
    <link srcID="12685" trgID="12707" rel="rRr" directed="false" shadow="false" column="77416" shadowCol="150354" srcRow="3280" trgRow="4944" color="EX-dark-purple" />
    <link srcID="12685" trgID="11747" rel="rRr" directed="false" shadow="false" column="77417" shadowCol="150355" srcRow="3280" trgRow="4947" color="EX-dark-red" />
    <link srcID="12685" trgID="11793" rel="rRr" directed="false" shadow="false" column="77418" shadowCol="150356" srcRow="3280" trgRow="4949" color="EX-pale-green" />
    <link srcID="11772" trgID="12685" rel="rRr" directed="false" shadow="false" column="77419" shadowCol="150357" srcRow="4953" trgRow="3280" color="EX-pale-blue" />
    <link srcID="12685" trgID="12294" rel="rRr" directed="false" shadow="false" column="77420" shadowCol="150358" srcRow="3280" trgRow="5311" color="EX-dark-tan" />
    <link srcID="12685" trgID="11749" rel="rRr" directed="false" shadow="false" column="77421" shadowCol="150359" srcRow="3280" trgRow="5321" color="EX-pale-blue-magenta" />
    <link srcID="12685" trgID="12121" rel="rRr" directed="false" shadow="false" column="77422" shadowCol="150360" srcRow="3280" trgRow="5427" color="EX-pale-yellow orange" />
    <link srcID="12685" trgID="13318" rel="rRr" directed="false" shadow="false" column="77423" shadowCol="150361" srcRow="3280" trgRow="5435" color="EX-medium-magenta" />
    <link srcID="12685" trgID="14027" rel="rRr" directed="false" shadow="false" column="77424" shadowCol="150362" srcRow="3280" trgRow="5534" color="EX-pale-red" />
    <link srcID="12685" trgID="13822" rel="rRr" directed="false" shadow="false" column="77425" shadowCol="150363" srcRow="3280" trgRow="5689" color="EX-pale-cyan" />
    <link srcID="10933" trgID="10652" rel="rRr" directed="false" shadow="true" shadowCol="150364" srcRow="3170" trgRow="3281" color="EX-pale-yellow-green" />
    <link srcID="10652" trgID="10625" rel="rRr" directed="false" shadow="true" shadowCol="150365" srcRow="3281" trgRow="3207" color="EX-pale-purple" />
    <link srcID="13028" trgID="10652" rel="rRr" directed="false" shadow="true" shadowCol="150366" srcRow="3257" trgRow="3281" color="EX-pale-magenta" />
    <link srcID="10652" trgID="10654" rel="rRr" directed="false" shadow="false" column="77426" shadowCol="150367" srcRow="3281" trgRow="3313" color="EX-pale-red-orange" />
    <link srcID="11460" trgID="10652" rel="rRr" directed="false" shadow="false" column="77427" shadowCol="150368" srcRow="3352" trgRow="3281" color="EX-blue" />
    <link srcID="11287" trgID="10652" rel="rRr" directed="false" shadow="false" column="77428" shadowCol="150369" srcRow="3616" trgRow="3281" color="EX-orange" />
    <link srcID="10836" trgID="10652" rel="rRr" directed="false" shadow="false" column="77429" shadowCol="150370" srcRow="3655" trgRow="3281" color="EX-dark-cyan" />
    <link srcID="13151" trgID="10652" rel="rRr" directed="false" shadow="false" column="77430" shadowCol="150371" srcRow="3964" trgRow="3281" color="EX-red" />
    <link srcID="11615" trgID="10652" rel="rRr" directed="false" shadow="false" column="77431" shadowCol="150372" srcRow="4435" trgRow="3281" color="EX-dark-orange" />
    <link srcID="10954" trgID="10652" rel="rRr" directed="false" shadow="false" column="77432" shadowCol="150373" srcRow="4548" trgRow="3281" color="EX-dark-gray-purple" />
    <link srcID="10652" trgID="13108" rel="rRr" directed="false" shadow="false" column="77433" shadowCol="150374" srcRow="3281" trgRow="4615" color="EX-cyan" />
    <link srcID="13641" trgID="10652" rel="rRr" directed="false" shadow="false" column="77434" shadowCol="150375" srcRow="4706" trgRow="3281" color="EX-yellow-orange" />
    <link srcID="10652" trgID="12551" rel="rRr" directed="false" shadow="false" column="77435" shadowCol="150376" srcRow="3281" trgRow="4776" color="EX-pure-blue" />
    <link srcID="12650" trgID="10652" rel="rRr" directed="false" shadow="false" column="77436" shadowCol="150377" srcRow="4970" trgRow="3281" color="EX-dark-yellow-green" />
    <link srcID="12200" trgID="13863" rel="rRr" directed="false" shadow="true" shadowCol="150378" srcRow="3181" trgRow="3282" color="EX-dark-magenta" />
    <link srcID="10903" trgID="13863" rel="rRr" directed="false" shadow="true" shadowCol="150379" srcRow="3222" trgRow="3282" color="EX-dark-green" />
    <link srcID="12276" trgID="13863" rel="rRr" directed="false" shadow="true" shadowCol="150380" srcRow="3224" trgRow="3282" color="EX-blue-magenta" />
    <link srcID="11283" trgID="13863" rel="rRr" directed="false" shadow="true" shadowCol="150381" srcRow="3274" trgRow="3282" color="EX-yellow-green" />
    <link srcID="13674" trgID="13863" rel="rRr" directed="false" shadow="false" column="77437" shadowCol="150382" srcRow="3378" trgRow="3282" color="EX-magenta" />
    <link srcID="11920" trgID="13863" rel="rRr" directed="false" shadow="false" column="77438" shadowCol="150383" srcRow="3380" trgRow="3282" color="EX-green" />
    <link srcID="13863" trgID="10916" rel="rRr" directed="false" shadow="false" column="77439" shadowCol="150384" srcRow="3282" trgRow="4356" color="EX-yellow" />
    <link srcID="12680" trgID="13863" rel="rRr" directed="false" shadow="false" column="77440" shadowCol="150385" srcRow="4457" trgRow="3282" color="EX-purple" />
    <link srcID="10905" trgID="13863" rel="rRr" directed="false" shadow="false" column="77441" shadowCol="150386" srcRow="4585" trgRow="3282" color="EX-dark-purple" />
    <link srcID="13863" trgID="11006" rel="rRr" directed="false" shadow="false" column="77442" shadowCol="150387" srcRow="3282" trgRow="4602" color="EX-dark-red" />
    <link srcID="13407" trgID="13863" rel="rRr" directed="false" shadow="false" column="77443" shadowCol="150388" srcRow="4630" trgRow="3282" color="EX-pale-green" />
    <link srcID="13072" trgID="13863" rel="rRr" directed="false" shadow="false" column="77444" shadowCol="150389" srcRow="4870" trgRow="3282" color="EX-pale-blue" />
    <link srcID="11345" trgID="13863" rel="rRr" directed="false" shadow="false" column="77445" shadowCol="150390" srcRow="4995" trgRow="3282" color="EX-dark-tan" />
    <link srcID="13863" trgID="11416" rel="rRr" directed="false" shadow="false" column="77446" shadowCol="150391" srcRow="3282" trgRow="4996" color="EX-pale-blue-magenta" />
    <link srcID="10932" trgID="13863" rel="rRr" directed="false" shadow="false" column="77447" shadowCol="150392" srcRow="5006" trgRow="3282" color="EX-pale-yellow orange" />
    <link srcID="13863" trgID="13868" rel="rRr" directed="false" shadow="false" column="77448" shadowCol="150393" srcRow="3282" trgRow="5285" color="EX-medium-magenta" />
    <link srcID="13863" trgID="12941" rel="rRr" directed="false" shadow="false" column="77449" shadowCol="150394" srcRow="3282" trgRow="5564" color="EX-pale-red" />
    <link srcID="12299" trgID="13863" rel="rRr" directed="false" shadow="false" column="77450" shadowCol="150395" srcRow="5630" trgRow="3282" color="EX-pale-cyan" />
    <link srcID="13863" trgID="13190" rel="rRr" directed="false" shadow="false" column="77451" shadowCol="150396" srcRow="3282" trgRow="5643" color="EX-pale-yellow-green" />
    <link srcID="13895" trgID="14025" rel="rRr" directed="false" shadow="true" shadowCol="150397" srcRow="3175" trgRow="3283" color="EX-pale-purple" />
    <link srcID="13579" trgID="14025" rel="rRr" directed="false" shadow="true" shadowCol="150398" srcRow="3216" trgRow="3283" color="EX-pale-magenta" />
    <link srcID="11855" trgID="14025" rel="rRr" directed="false" shadow="true" shadowCol="150399" srcRow="3221" trgRow="3283" color="EX-pale-red-orange" />
    <link srcID="11279" trgID="14025" rel="rRr" directed="false" shadow="true" shadowCol="150400" srcRow="3275" trgRow="3283" color="EX-blue" />
    <link srcID="10971" trgID="14025" rel="rRr" directed="false" shadow="false" column="77452" shadowCol="150401" srcRow="3348" trgRow="3283" color="EX-orange" />
    <link srcID="14025" trgID="11523" rel="rRr" directed="false" shadow="false" column="77453" shadowCol="150402" srcRow="3283" trgRow="3565" color="EX-dark-cyan" />
    <link srcID="11922" trgID="14025" rel="rRr" directed="false" shadow="false" column="77454" shadowCol="150403" srcRow="4431" trgRow="3283" color="EX-red" />
    <link srcID="10896" trgID="14025" rel="rRr" directed="false" shadow="false" column="77455" shadowCol="150404" srcRow="4459" trgRow="3283" color="EX-dark-orange" />
    <link srcID="10954" trgID="14025" rel="rRr" directed="false" shadow="false" column="77456" shadowCol="150405" srcRow="4548" trgRow="3283" color="EX-dark-gray-purple" />
    <link srcID="11839" trgID="14025" rel="rRr" directed="false" shadow="false" column="77457" shadowCol="150406" srcRow="4579" trgRow="3283" color="EX-cyan" />
    <link srcID="14025" trgID="11912" rel="rRr" directed="false" shadow="false" column="77458" shadowCol="150407" srcRow="3283" trgRow="4587" color="EX-yellow-orange" />
    <link srcID="13555" trgID="14025" rel="rRr" directed="false" shadow="false" column="77459" shadowCol="150408" srcRow="4608" trgRow="3283" color="EX-pure-blue" />
    <link srcID="14025" trgID="11804" rel="rRr" directed="false" shadow="false" column="77460" shadowCol="150409" srcRow="3283" trgRow="4755" color="EX-dark-yellow-green" />
    <link srcID="10923" trgID="14025" rel="rRr" directed="false" shadow="false" column="77461" shadowCol="150410" srcRow="4871" trgRow="3283" color="EX-dark-magenta" />
    <link srcID="13566" trgID="14025" rel="rRr" directed="false" shadow="false" column="77462" shadowCol="150411" srcRow="4872" trgRow="3283" color="EX-dark-green" />
    <link srcID="11255" trgID="14025" rel="rRr" directed="false" shadow="false" column="77463" shadowCol="150412" srcRow="5273" trgRow="3283" color="EX-blue-magenta" />
    <link srcID="10933" trgID="11494" rel="rRr" directed="false" shadow="true" shadowCol="150413" srcRow="3170" trgRow="3284" color="EX-yellow-green" />
    <link srcID="11494" trgID="12200" rel="rRr" directed="false" shadow="true" shadowCol="150414" srcRow="3284" trgRow="3181" color="EX-magenta" />
    <link srcID="11494" trgID="13249" rel="rRr" directed="false" shadow="true" shadowCol="150415" srcRow="3284" trgRow="3184" color="EX-green" />
    <link srcID="11494" trgID="10930" rel="rRr" directed="false" shadow="true" shadowCol="150416" srcRow="3284" trgRow="3193" color="EX-yellow" />
    <link srcID="11494" trgID="13312" rel="rRr" directed="false" shadow="true" shadowCol="150417" srcRow="3284" trgRow="3236" color="EX-purple" />
    <link srcID="11494" trgID="10811" rel="rRr" directed="false" shadow="true" shadowCol="150418" srcRow="3284" trgRow="3239" color="EX-dark-purple" />
    <link srcID="11494" trgID="13619" rel="rRr" directed="false" shadow="false" column="77464" shadowCol="150419" srcRow="3284" trgRow="3402" color="EX-dark-red" />
    <link srcID="11494" trgID="13351" rel="rRr" directed="false" shadow="false" column="77465" shadowCol="150420" srcRow="3284" trgRow="3434" color="EX-pale-green" />
    <link srcID="11494" trgID="12074" rel="rRr" directed="false" shadow="false" column="77466" shadowCol="150421" srcRow="3284" trgRow="3560" color="EX-pale-blue" />
    <link srcID="11494" trgID="10640" rel="rRr" directed="false" shadow="false" column="77467" shadowCol="150422" srcRow="3284" trgRow="3823" color="EX-dark-tan" />
    <link srcID="11494" trgID="10642" rel="rRr" directed="false" shadow="false" column="77468" shadowCol="150423" srcRow="3284" trgRow="4727" color="EX-pale-blue-magenta" />
    <link srcID="11494" trgID="10643" rel="rRr" directed="false" shadow="false" column="77469" shadowCol="150424" srcRow="3284" trgRow="4864" color="EX-pale-yellow orange" />
    <link srcID="11494" trgID="12878" rel="rRr" directed="false" shadow="false" column="77470" shadowCol="150425" srcRow="3284" trgRow="5246" color="EX-medium-magenta" />
    <link srcID="11494" trgID="12307" rel="rRr" directed="false" shadow="false" column="77471" shadowCol="150426" srcRow="3284" trgRow="5455" color="EX-pale-red" />
    <link srcID="10933" trgID="10618" rel="rRr" directed="false" shadow="true" shadowCol="150427" srcRow="3170" trgRow="3285" color="EX-pale-cyan" />
    <link srcID="12200" trgID="10618" rel="rRr" directed="false" shadow="true" shadowCol="150428" srcRow="3181" trgRow="3285" color="EX-pale-yellow-green" />
    <link srcID="10901" trgID="10618" rel="rRr" directed="false" shadow="true" shadowCol="150429" srcRow="3264" trgRow="3285" color="EX-pale-purple" />
    <link srcID="11900" trgID="10618" rel="rRr" directed="false" shadow="false" column="77472" shadowCol="150430" srcRow="3311" trgRow="3285" color="EX-pale-magenta" />
    <link srcID="11261" trgID="10618" rel="rRr" directed="false" shadow="false" column="77473" shadowCol="150431" srcRow="3319" trgRow="3285" color="EX-pale-red-orange" />
    <link srcID="12051" trgID="10618" rel="rRr" directed="false" shadow="false" column="77474" shadowCol="150432" srcRow="3693" trgRow="3285" color="EX-blue" />
    <link srcID="13932" trgID="10618" rel="rRr" directed="false" shadow="false" column="77475" shadowCol="150433" srcRow="4068" trgRow="3285" color="EX-orange" />
    <link srcID="13841" trgID="10618" rel="rRr" directed="false" shadow="false" column="77476" shadowCol="150434" srcRow="4436" trgRow="3285" color="EX-dark-cyan" />
    <link srcID="10618" trgID="10922" rel="rRr" directed="false" shadow="false" column="77477" shadowCol="150435" srcRow="3285" trgRow="4469" color="EX-red" />
    <link srcID="10618" trgID="13897" rel="rRr" directed="false" shadow="false" column="77478" shadowCol="150436" srcRow="3285" trgRow="4533" color="EX-dark-orange" />
    <link srcID="10618" trgID="13413" rel="rRr" directed="false" shadow="false" column="77479" shadowCol="150437" srcRow="3285" trgRow="4583" color="EX-dark-gray-purple" />
    <link srcID="11309" trgID="10618" rel="rRr" directed="false" shadow="false" column="77480" shadowCol="150438" srcRow="4590" trgRow="3285" color="EX-cyan" />
    <link srcID="11262" trgID="10618" rel="rRr" directed="false" shadow="false" column="77481" shadowCol="150439" srcRow="4591" trgRow="3285" color="EX-yellow-orange" />
    <link srcID="10616" trgID="10618" rel="rRr" directed="false" shadow="false" column="77482" shadowCol="150440" srcRow="4869" trgRow="3285" color="EX-pure-blue" />
    <link srcID="10618" trgID="13062" rel="rRr" directed="false" shadow="false" column="77483" shadowCol="150441" srcRow="3285" trgRow="4891" color="EX-dark-yellow-green" />
    <link srcID="10618" trgID="11427" rel="rRr" directed="false" shadow="false" column="77484" shadowCol="150442" srcRow="3285" trgRow="4969" color="EX-dark-magenta" />
    <link srcID="11317" trgID="10618" rel="rRr" directed="false" shadow="false" column="77485" shadowCol="150443" srcRow="5251" trgRow="3285" color="EX-dark-green" />
    <link srcID="11799" trgID="12654" rel="rRr" directed="false" shadow="true" shadowCol="150444" srcRow="3194" trgRow="3286" color="EX-blue-magenta" />
    <link srcID="11614" trgID="12654" rel="rRr" directed="false" shadow="false" column="77486" shadowCol="150445" srcRow="3299" trgRow="3286" color="EX-yellow-green" />
    <link srcID="10762" trgID="12654" rel="rRr" directed="false" shadow="false" column="77487" shadowCol="150446" srcRow="3406" trgRow="3286" color="EX-magenta" />
    <link srcID="12654" trgID="10589" rel="rRr" directed="false" shadow="false" column="77488" shadowCol="150447" srcRow="3286" trgRow="3432" color="EX-green" />
    <link srcID="12813" trgID="12654" rel="rRr" directed="false" shadow="false" column="77489" shadowCol="150448" srcRow="3451" trgRow="3286" color="EX-yellow" />
    <link srcID="13486" trgID="12654" rel="rRr" directed="false" shadow="false" column="77490" shadowCol="150449" srcRow="3456" trgRow="3286" color="EX-purple" />
    <link srcID="12654" trgID="14029" rel="rRr" directed="false" shadow="false" column="77491" shadowCol="150450" srcRow="3286" trgRow="3459" color="EX-dark-purple" />
    <link srcID="11474" trgID="12654" rel="rRr" directed="false" shadow="false" column="77492" shadowCol="150451" srcRow="3482" trgRow="3286" color="EX-dark-red" />
    <link srcID="12654" trgID="13691" rel="rRr" directed="false" shadow="false" column="77493" shadowCol="150452" srcRow="3286" trgRow="3508" color="EX-pale-green" />
    <link srcID="12623" trgID="12654" rel="rRr" directed="false" shadow="false" column="77494" shadowCol="150453" srcRow="3526" trgRow="3286" color="EX-pale-blue" />
    <link srcID="12639" trgID="12654" rel="rRr" directed="false" shadow="false" column="77495" shadowCol="150454" srcRow="3538" trgRow="3286" color="EX-dark-tan" />
    <link srcID="12654" trgID="12137" rel="rRr" directed="false" shadow="false" column="77496" shadowCol="150455" srcRow="3286" trgRow="3637" color="EX-pale-blue-magenta" />
    <link srcID="12654" trgID="12468" rel="rRr" directed="false" shadow="false" column="77497" shadowCol="150456" srcRow="3286" trgRow="3835" color="EX-pale-yellow orange" />
    <link srcID="12097" trgID="12654" rel="rRr" directed="false" shadow="false" column="77498" shadowCol="150457" srcRow="3849" trgRow="3286" color="EX-medium-magenta" />
    <link srcID="12654" trgID="11066" rel="rRr" directed="false" shadow="false" column="77499" shadowCol="150458" srcRow="3286" trgRow="4472" color="EX-pale-red" />
    <link srcID="10943" trgID="12654" rel="rRr" directed="false" shadow="false" column="77500" shadowCol="150459" srcRow="4605" trgRow="3286" color="EX-pale-cyan" />
    <link srcID="12654" trgID="11745" rel="rRr" directed="false" shadow="false" column="77501" shadowCol="150460" srcRow="3286" trgRow="4945" color="EX-pale-yellow-green" />
    <link srcID="11035" trgID="12654" rel="rRr" directed="false" shadow="false" column="77502" shadowCol="150461" srcRow="5152" trgRow="3286" color="EX-pale-purple" />
    <link srcID="12883" trgID="12654" rel="rRr" directed="false" shadow="false" column="77503" shadowCol="150462" srcRow="5153" trgRow="3286" color="EX-pale-magenta" />
    <link srcID="12654" trgID="11081" rel="rRr" directed="false" shadow="false" column="77504" shadowCol="150463" srcRow="3286" trgRow="5158" color="EX-pale-red-orange" />
    <link srcID="12392" trgID="12654" rel="rRr" directed="false" shadow="false" column="77505" shadowCol="150464" srcRow="5381" trgRow="3286" color="EX-blue" />
    <link srcID="12654" trgID="12439" rel="rRr" directed="false" shadow="false" column="77506" shadowCol="150465" srcRow="3286" trgRow="5526" color="EX-orange" />
    <link srcID="11068" trgID="12654" rel="rRr" directed="false" shadow="false" column="77507" shadowCol="150466" srcRow="5664" trgRow="3286" color="EX-dark-cyan" />
    <link srcID="10933" trgID="11107" rel="rRr" directed="false" shadow="true" shadowCol="150467" srcRow="3170" trgRow="3287" color="EX-red" />
    <link srcID="13164" trgID="11107" rel="rRr" directed="false" shadow="true" shadowCol="150468" srcRow="3173" trgRow="3287" color="EX-dark-orange" />
    <link srcID="11014" trgID="11107" rel="rRr" directed="false" shadow="false" column="77508" shadowCol="150469" srcRow="3354" trgRow="3287" color="EX-dark-gray-purple" />
    <link srcID="11087" trgID="11107" rel="rRr" directed="false" shadow="false" column="77509" shadowCol="150470" srcRow="3445" trgRow="3287" color="EX-cyan" />
    <link srcID="12335" trgID="11107" rel="rRr" directed="false" shadow="false" column="77510" shadowCol="150471" srcRow="3463" trgRow="3287" color="EX-yellow-orange" />
    <link srcID="12751" trgID="11107" rel="rRr" directed="false" shadow="false" column="77511" shadowCol="150472" srcRow="3901" trgRow="3287" color="EX-pure-blue" />
    <link srcID="11107" trgID="10942" rel="rRr" directed="false" shadow="false" column="77512" shadowCol="150473" srcRow="3287" trgRow="4353" color="EX-dark-yellow-green" />
    <link srcID="12771" trgID="11107" rel="rRr" directed="false" shadow="false" column="77513" shadowCol="150474" srcRow="4405" trgRow="3287" color="EX-dark-magenta" />
    <link srcID="10773" trgID="11107" rel="rRr" directed="false" shadow="false" column="77514" shadowCol="150475" srcRow="4546" trgRow="3287" color="EX-dark-green" />
    <link srcID="10918" trgID="11107" rel="rRr" directed="false" shadow="false" column="77515" shadowCol="150476" srcRow="4582" trgRow="3287" color="EX-blue-magenta" />
    <link srcID="13894" trgID="11107" rel="rRr" directed="false" shadow="false" column="77516" shadowCol="150477" srcRow="4644" trgRow="3287" color="EX-yellow-green" />
    <link srcID="13867" trgID="11107" rel="rRr" directed="false" shadow="false" column="77517" shadowCol="150478" srcRow="4793" trgRow="3287" color="EX-magenta" />
    <link srcID="11107" trgID="10622" rel="rRr" directed="false" shadow="false" column="77518" shadowCol="150479" srcRow="3287" trgRow="4836" color="EX-green" />
    <link srcID="12038" trgID="11107" rel="rRr" directed="false" shadow="false" column="77519" shadowCol="150480" srcRow="4847" trgRow="3287" color="EX-yellow" />
    <link srcID="13431" trgID="11107" rel="rRr" directed="false" shadow="false" column="77520" shadowCol="150481" srcRow="4852" trgRow="3287" color="EX-purple" />
    <link srcID="13430" trgID="11107" rel="rRr" directed="false" shadow="false" column="77521" shadowCol="150482" srcRow="4883" trgRow="3287" color="EX-dark-purple" />
    <link srcID="10797" trgID="11107" rel="rRr" directed="false" shadow="false" column="77522" shadowCol="150483" srcRow="5038" trgRow="3287" color="EX-dark-red" />
    <link srcID="11017" trgID="11107" rel="rRr" directed="false" shadow="false" column="77523" shadowCol="150484" srcRow="5117" trgRow="3287" color="EX-pale-green" />
    <link srcID="12915" trgID="11107" rel="rRr" directed="false" shadow="false" column="77524" shadowCol="150485" srcRow="5180" trgRow="3287" color="EX-pale-blue" />
    <link srcID="11036" trgID="11107" rel="rRr" directed="false" shadow="false" column="77525" shadowCol="150486" srcRow="5277" trgRow="3287" color="EX-dark-tan" />
    <link srcID="13749" trgID="11107" rel="rRr" directed="false" shadow="false" column="77526" shadowCol="150487" srcRow="5287" trgRow="3287" color="EX-pale-blue-magenta" />
    <link srcID="12653" trgID="11107" rel="rRr" directed="false" shadow="false" column="77527" shadowCol="150488" srcRow="5433" trgRow="3287" color="EX-pale-yellow orange" />
    <link srcID="11070" trgID="11107" rel="rRr" directed="false" shadow="false" column="77528" shadowCol="150489" srcRow="5456" trgRow="3287" color="EX-medium-magenta" />
    <link srcID="11791" trgID="11790" rel="rRr" directed="false" shadow="true" shadowCol="150490" srcRow="2970" trgRow="3288" color="EX-pale-red" />
    <link srcID="10933" trgID="11790" rel="rRr" directed="false" shadow="true" shadowCol="150491" srcRow="3170" trgRow="3288" color="EX-pale-cyan" />
    <link srcID="11790" trgID="11110" rel="rRr" directed="false" shadow="true" shadowCol="150492" srcRow="3288" trgRow="3195" color="EX-pale-yellow-green" />
    <link srcID="13688" trgID="11790" rel="rRr" directed="false" shadow="true" shadowCol="150493" srcRow="3234" trgRow="3288" color="EX-pale-purple" />
    <link srcID="10901" trgID="11790" rel="rRr" directed="false" shadow="true" shadowCol="150494" srcRow="3264" trgRow="3288" color="EX-pale-magenta" />
    <link srcID="10898" trgID="11790" rel="rRr" directed="false" shadow="false" column="77529" shadowCol="150495" srcRow="3293" trgRow="3288" color="EX-pale-red-orange" />
    <link srcID="11790" trgID="13866" rel="rRr" directed="false" shadow="false" column="77530" shadowCol="150496" srcRow="3288" trgRow="3300" color="EX-blue" />
    <link srcID="11790" trgID="12622" rel="rRr" directed="false" shadow="false" column="77531" shadowCol="150497" srcRow="3288" trgRow="3307" color="EX-orange" />
    <link srcID="11790" trgID="13602" rel="rRr" directed="false" shadow="false" column="77532" shadowCol="150498" srcRow="3288" trgRow="3368" color="EX-dark-cyan" />
    <link srcID="11790" trgID="13541" rel="rRr" directed="false" shadow="false" column="77533" shadowCol="150499" srcRow="3288" trgRow="3381" color="EX-red" />
    <link srcID="11901" trgID="11790" rel="rRr" directed="false" shadow="false" column="77534" shadowCol="150500" srcRow="4473" trgRow="3288" color="EX-dark-orange" />
    <link srcID="11790" trgID="13893" rel="rRr" directed="false" shadow="false" column="77535" shadowCol="150501" srcRow="3288" trgRow="4589" color="EX-dark-gray-purple" />
    <link srcID="11790" trgID="13889" rel="rRr" directed="false" shadow="false" column="77536" shadowCol="150502" srcRow="3288" trgRow="4606" color="EX-cyan" />
    <link srcID="12362" trgID="11790" rel="rRr" directed="false" shadow="false" column="77537" shadowCol="150503" srcRow="4717" trgRow="3288" color="EX-yellow-orange" />
    <link srcID="11790" trgID="10915" rel="rRr" directed="false" shadow="false" column="77538" shadowCol="150504" srcRow="3288" trgRow="4875" color="EX-pure-blue" />
    <link srcID="11790" trgID="11148" rel="rRr" directed="false" shadow="false" column="77539" shadowCol="150505" srcRow="3288" trgRow="5358" color="EX-dark-yellow-green" />
    <link srcID="11626" trgID="12483" rel="rRr" directed="false" shadow="true" shadowCol="150506" srcRow="3289" trgRow="3000" color="EX-dark-magenta" />
    <link srcID="10933" trgID="11626" rel="rRr" directed="false" shadow="true" shadowCol="150507" srcRow="3170" trgRow="3289" color="EX-dark-green" />
    <link srcID="11626" trgID="10641" rel="rRr" directed="false" shadow="true" shadowCol="150508" srcRow="3289" trgRow="3206" color="EX-blue-magenta" />
    <link srcID="11888" trgID="11626" rel="rRr" directed="false" shadow="false" column="77540" shadowCol="150509" srcRow="3349" trgRow="3289" color="EX-yellow-green" />
    <link srcID="13609" trgID="11626" rel="rRr" directed="false" shadow="false" column="77541" shadowCol="150510" srcRow="3392" trgRow="3289" color="EX-magenta" />
    <link srcID="11257" trgID="11626" rel="rRr" directed="false" shadow="false" column="77542" shadowCol="150511" srcRow="3408" trgRow="3289" color="EX-green" />
    <link srcID="11626" trgID="13588" rel="rRr" directed="false" shadow="false" column="77543" shadowCol="150512" srcRow="3289" trgRow="3930" color="EX-yellow" />
    <link srcID="10902" trgID="11626" rel="rRr" directed="false" shadow="false" column="77544" shadowCol="150513" srcRow="4367" trgRow="3289" color="EX-purple" />
    <link srcID="11151" trgID="11626" rel="rRr" directed="false" shadow="false" column="77545" shadowCol="150514" srcRow="4410" trgRow="3289" color="EX-dark-purple" />
    <link srcID="11626" trgID="13888" rel="rRr" directed="false" shadow="false" column="77546" shadowCol="150515" srcRow="3289" trgRow="4460" color="EX-dark-red" />
    <link srcID="11626" trgID="12971" rel="rRr" directed="false" shadow="false" column="77547" shadowCol="150516" srcRow="3289" trgRow="4518" color="EX-pale-green" />
    <link srcID="11626" trgID="11839" rel="rRr" directed="false" shadow="false" column="77548" shadowCol="150517" srcRow="3289" trgRow="4579" color="EX-pale-blue" />
    <link srcID="13356" trgID="11626" rel="rRr" directed="false" shadow="false" column="77549" shadowCol="150518" srcRow="4765" trgRow="3289" color="EX-dark-tan" />
    <link srcID="11626" trgID="11685" rel="rRr" directed="false" shadow="false" column="77550" shadowCol="150519" srcRow="3289" trgRow="5422" color="EX-pale-blue-magenta" />
    <link srcID="13552" trgID="11626" rel="rRr" directed="false" shadow="false" column="77551" shadowCol="150520" srcRow="5438" trgRow="3289" color="EX-pale-yellow orange" />
    <link srcID="11724" trgID="11725" rel="rRr" directed="false" shadow="true" shadowCol="150521" srcRow="3059" trgRow="3290" color="EX-medium-magenta" />
    <link srcID="10662" trgID="11725" rel="rRr" directed="false" shadow="true" shadowCol="150522" srcRow="3166" trgRow="3290" color="EX-pale-red" />
    <link srcID="10933" trgID="11725" rel="rRr" directed="false" shadow="true" shadowCol="150523" srcRow="3170" trgRow="3290" color="EX-pale-cyan" />
    <link srcID="11139" trgID="11725" rel="rRr" directed="false" shadow="true" shadowCol="150524" srcRow="3172" trgRow="3290" color="EX-pale-yellow-green" />
    <link srcID="11725" trgID="12453" rel="rRr" directed="false" shadow="false" column="77552" shadowCol="150525" srcRow="3290" trgRow="4401" color="EX-pale-purple" />
    <link srcID="12361" trgID="11725" rel="rRr" directed="false" shadow="false" column="77553" shadowCol="150526" srcRow="4635" trgRow="3290" color="EX-pale-magenta" />
    <link srcID="10882" trgID="11725" rel="rRr" directed="false" shadow="false" column="77554" shadowCol="150527" srcRow="5065" trgRow="3290" color="EX-pale-red-orange" />
    <link srcID="12745" trgID="11725" rel="rRr" directed="false" shadow="false" column="77555" shadowCol="150528" srcRow="5313" trgRow="3290" color="EX-blue" />
    <link srcID="10933" trgID="13659" rel="rRr" directed="false" shadow="true" shadowCol="150529" srcRow="3170" trgRow="3291" color="EX-orange" />
    <link srcID="13872" trgID="13659" rel="rRr" directed="false" shadow="true" shadowCol="150530" srcRow="3183" trgRow="3291" color="EX-dark-cyan" />
    <link srcID="11110" trgID="13659" rel="rRr" directed="false" shadow="true" shadowCol="150531" srcRow="3195" trgRow="3291" color="EX-red" />
    <link srcID="11293" trgID="13659" rel="rRr" directed="false" shadow="true" shadowCol="150532" srcRow="3199" trgRow="3291" color="EX-dark-orange" />
    <link srcID="12812" trgID="13659" rel="rRr" directed="false" shadow="true" shadowCol="150533" srcRow="3211" trgRow="3291" color="EX-dark-gray-purple" />
    <link srcID="13136" trgID="13659" rel="rRr" directed="false" shadow="true" shadowCol="150534" srcRow="3231" trgRow="3291" color="EX-cyan" />
    <link srcID="10825" trgID="13659" rel="rRr" directed="false" shadow="false" column="77556" shadowCol="150535" srcRow="3296" trgRow="3291" color="EX-yellow-orange" />
    <link srcID="13629" trgID="13659" rel="rRr" directed="false" shadow="false" column="77557" shadowCol="150536" srcRow="3304" trgRow="3291" color="EX-pure-blue" />
    <link srcID="13659" trgID="11521" rel="rRr" directed="false" shadow="false" column="77558" shadowCol="150537" srcRow="3291" trgRow="3433" color="EX-dark-yellow-green" />
    <link srcID="13065" trgID="13659" rel="rRr" directed="false" shadow="false" column="77559" shadowCol="150538" srcRow="3527" trgRow="3291" color="EX-dark-magenta" />
    <link srcID="13158" trgID="13659" rel="rRr" directed="false" shadow="false" column="77560" shadowCol="150539" srcRow="4427" trgRow="3291" color="EX-dark-green" />
    <link srcID="13285" trgID="13659" rel="rRr" directed="false" shadow="false" column="77561" shadowCol="150540" srcRow="4440" trgRow="3291" color="EX-blue-magenta" />
    <link srcID="13839" trgID="13659" rel="rRr" directed="false" shadow="false" column="77562" shadowCol="150541" srcRow="4468" trgRow="3291" color="EX-yellow-green" />
    <link srcID="13114" trgID="13659" rel="rRr" directed="false" shadow="false" column="77563" shadowCol="150542" srcRow="4616" trgRow="3291" color="EX-magenta" />
    <link srcID="12836" trgID="13659" rel="rRr" directed="false" shadow="false" column="77564" shadowCol="150543" srcRow="4885" trgRow="3291" color="EX-green" />
    <link srcID="12454" trgID="13659" rel="rRr" directed="false" shadow="false" column="77565" shadowCol="150544" srcRow="5089" trgRow="3291" color="EX-yellow" />
    <link srcID="10933" trgID="13852" rel="rRr" directed="false" shadow="true" shadowCol="150545" srcRow="3170" trgRow="3292" color="EX-purple" />
    <link srcID="13835" trgID="13852" rel="rRr" directed="false" shadow="true" shadowCol="150546" srcRow="3248" trgRow="3292" color="EX-dark-purple" />
    <link srcID="11485" trgID="13852" rel="rRr" directed="false" shadow="true" shadowCol="150547" srcRow="3266" trgRow="3292" color="EX-dark-red" />
    <link srcID="13849" trgID="13852" rel="rRr" directed="false" shadow="false" column="77566" shadowCol="150548" srcRow="3294" trgRow="3292" color="EX-pale-green" />
    <link srcID="13832" trgID="13852" rel="rRr" directed="false" shadow="false" column="77567" shadowCol="150549" srcRow="3362" trgRow="3292" color="EX-pale-blue" />
    <link srcID="12680" trgID="13852" rel="rRr" directed="false" shadow="false" column="77568" shadowCol="150550" srcRow="4457" trgRow="3292" color="EX-dark-tan" />
    <link srcID="12890" trgID="13852" rel="rRr" directed="false" shadow="false" column="77569" shadowCol="150551" srcRow="4461" trgRow="3292" color="EX-pale-blue-magenta" />
    <link srcID="10904" trgID="13852" rel="rRr" directed="false" shadow="false" column="77570" shadowCol="150552" srcRow="4584" trgRow="3292" color="EX-pale-yellow orange" />
    <link srcID="13847" trgID="13852" rel="rRr" directed="false" shadow="false" column="77571" shadowCol="150553" srcRow="5045" trgRow="3292" color="EX-medium-magenta" />
    <link srcID="13868" trgID="13852" rel="rRr" directed="false" shadow="false" column="77572" shadowCol="150554" srcRow="5285" trgRow="3292" color="EX-pale-red" />
    <link srcID="10933" trgID="10898" rel="rRr" directed="false" shadow="true" shadowCol="150555" srcRow="3170" trgRow="3293" color="EX-pale-cyan" />
    <link srcID="10898" trgID="12692" rel="rRr" directed="false" shadow="true" shadowCol="150556" srcRow="3293" trgRow="3198" color="EX-pale-yellow-green" />
    <link srcID="10898" trgID="13898" rel="rRr" directed="false" shadow="true" shadowCol="150557" srcRow="3293" trgRow="3201" color="EX-pale-purple" />
    <link srcID="10898" trgID="10900" rel="rRr" directed="false" shadow="true" shadowCol="150558" srcRow="3293" trgRow="3205" color="EX-pale-magenta" />
    <link srcID="10898" trgID="13579" rel="rRr" directed="false" shadow="true" shadowCol="150559" srcRow="3293" trgRow="3216" color="EX-pale-red-orange" />
    <link srcID="10898" trgID="11855" rel="rRr" directed="false" shadow="true" shadowCol="150560" srcRow="3293" trgRow="3221" color="EX-blue" />
    <link srcID="10898" trgID="13028" rel="rRr" directed="false" shadow="true" shadowCol="150561" srcRow="3293" trgRow="3257" color="EX-orange" />
    <link srcID="10898" trgID="11788" rel="rRr" directed="false" shadow="true" shadowCol="150562" srcRow="3293" trgRow="3261" color="EX-dark-cyan" />
    <link srcID="10898" trgID="11790" rel="rRr" directed="false" shadow="true" shadowCol="150563" srcRow="3293" trgRow="3288" color="EX-red" />
    <link srcID="10898" trgID="13602" rel="rRr" directed="false" shadow="false" column="77573" shadowCol="150564" srcRow="3293" trgRow="3368" color="EX-dark-orange" />
    <link srcID="10898" trgID="13113" rel="rRr" directed="false" shadow="false" column="77574" shadowCol="150565" srcRow="3293" trgRow="3517" color="EX-dark-gray-purple" />
    <link srcID="10898" trgID="13598" rel="rRr" directed="false" shadow="false" column="77575" shadowCol="150566" srcRow="3293" trgRow="4370" color="EX-cyan" />
    <link srcID="10954" trgID="10898" rel="rRr" directed="false" shadow="false" column="77576" shadowCol="150567" srcRow="4548" trgRow="3293" color="EX-yellow-orange" />
    <link srcID="10898" trgID="11839" rel="rRr" directed="false" shadow="false" column="77577" shadowCol="150568" srcRow="3293" trgRow="4579" color="EX-pure-blue" />
    <link srcID="10898" trgID="11906" rel="rRr" directed="false" shadow="false" column="77578" shadowCol="150569" srcRow="3293" trgRow="4595" color="EX-dark-yellow-green" />
    <link srcID="10898" trgID="11860" rel="rRr" directed="false" shadow="false" column="77579" shadowCol="150570" srcRow="3293" trgRow="4726" color="EX-dark-magenta" />
    <link srcID="10898" trgID="11892" rel="rRr" directed="false" shadow="false" column="77580" shadowCol="150571" srcRow="3293" trgRow="4760" color="EX-dark-green" />
    <link srcID="10898" trgID="13121" rel="rRr" directed="false" shadow="false" column="77581" shadowCol="150572" srcRow="3293" trgRow="4899" color="EX-blue-magenta" />
    <link srcID="13849" trgID="11139" rel="rRr" directed="false" shadow="true" shadowCol="150573" srcRow="3294" trgRow="3172" color="EX-yellow-green" />
    <link srcID="10903" trgID="13849" rel="rRr" directed="false" shadow="true" shadowCol="150574" srcRow="3222" trgRow="3294" color="EX-magenta" />
    <link srcID="13835" trgID="13849" rel="rRr" directed="false" shadow="true" shadowCol="150575" srcRow="3248" trgRow="3294" color="EX-green" />
    <link srcID="11485" trgID="13849" rel="rRr" directed="false" shadow="true" shadowCol="150576" srcRow="3266" trgRow="3294" color="EX-yellow" />
    <link srcID="13849" trgID="11780" rel="rRr" directed="false" shadow="true" shadowCol="150577" srcRow="3294" trgRow="3268" color="EX-purple" />
    <link srcID="13849" trgID="13852" rel="rRr" directed="false" shadow="true" shadowCol="150578" srcRow="3294" trgRow="3292" color="EX-dark-purple" />
    <link srcID="13832" trgID="13849" rel="rRr" directed="false" shadow="false" column="77582" shadowCol="150579" srcRow="3362" trgRow="3294" color="EX-dark-red" />
    <link srcID="13849" trgID="10935" rel="rRr" directed="false" shadow="false" column="77583" shadowCol="150580" srcRow="3294" trgRow="3458" color="EX-pale-green" />
    <link srcID="12890" trgID="13849" rel="rRr" directed="false" shadow="false" column="77584" shadowCol="150581" srcRow="4461" trgRow="3294" color="EX-pale-blue" />
    <link srcID="13847" trgID="13849" rel="rRr" directed="false" shadow="false" column="77585" shadowCol="150582" srcRow="5045" trgRow="3294" color="EX-dark-tan" />
    <link srcID="12842" trgID="13849" rel="rRr" directed="false" shadow="false" column="77586" shadowCol="150583" srcRow="5151" trgRow="3294" color="EX-pale-blue-magenta" />
    <link srcID="13868" trgID="13849" rel="rRr" directed="false" shadow="false" column="77587" shadowCol="150584" srcRow="5285" trgRow="3294" color="EX-pale-yellow orange" />
    <link srcID="11902" trgID="10662" rel="rRr" directed="false" shadow="true" shadowCol="150585" srcRow="3295" trgRow="3166" color="EX-medium-magenta" />
    <link srcID="11902" trgID="11139" rel="rRr" directed="false" shadow="true" shadowCol="150586" srcRow="3295" trgRow="3172" color="EX-pale-red" />
    <link srcID="10964" trgID="11902" rel="rRr" directed="false" shadow="true" shadowCol="150587" srcRow="3196" trgRow="3295" color="EX-pale-cyan" />
    <link srcID="12352" trgID="11902" rel="rRr" directed="false" shadow="true" shadowCol="150588" srcRow="3225" trgRow="3295" color="EX-pale-yellow-green" />
    <link srcID="10966" trgID="11902" rel="rRr" directed="false" shadow="true" shadowCol="150589" srcRow="3253" trgRow="3295" color="EX-pale-purple" />
    <link srcID="11774" trgID="11902" rel="rRr" directed="false" shadow="false" column="77588" shadowCol="150590" srcRow="4438" trgRow="3295" color="EX-pale-magenta" />
    <link srcID="12736" trgID="11902" rel="rRr" directed="false" shadow="false" column="77589" shadowCol="150591" srcRow="4439" trgRow="3295" color="EX-pale-red-orange" />
    <link srcID="13052" trgID="11902" rel="rRr" directed="false" shadow="false" column="77590" shadowCol="150592" srcRow="4543" trgRow="3295" color="EX-blue" />
    <link srcID="11902" trgID="13850" rel="rRr" directed="false" shadow="false" column="77591" shadowCol="150593" srcRow="3295" trgRow="4739" color="EX-orange" />
    <link srcID="11902" trgID="13074" rel="rRr" directed="false" shadow="false" column="77592" shadowCol="150594" srcRow="3295" trgRow="4921" color="EX-dark-cyan" />
    <link srcID="10825" trgID="12196" rel="rRr" directed="false" shadow="true" shadowCol="150595" srcRow="3296" trgRow="2993" color="EX-red" />
    <link srcID="10933" trgID="10825" rel="rRr" directed="false" shadow="true" shadowCol="150596" srcRow="3170" trgRow="3296" color="EX-dark-orange" />
    <link srcID="11606" trgID="10825" rel="rRr" directed="false" shadow="true" shadowCol="150597" srcRow="3217" trgRow="3296" color="EX-dark-gray-purple" />
    <link srcID="10825" trgID="13659" rel="rRr" directed="false" shadow="true" shadowCol="150598" srcRow="3296" trgRow="3291" color="EX-cyan" />
    <link srcID="13917" trgID="10825" rel="rRr" directed="false" shadow="false" column="77593" shadowCol="150599" srcRow="3332" trgRow="3296" color="EX-yellow-orange" />
    <link srcID="10825" trgID="13251" rel="rRr" directed="false" shadow="false" column="77594" shadowCol="150600" srcRow="3296" trgRow="3365" color="EX-pure-blue" />
    <link srcID="10825" trgID="11909" rel="rRr" directed="false" shadow="false" column="77595" shadowCol="150601" srcRow="3296" trgRow="3417" color="EX-dark-yellow-green" />
    <link srcID="10750" trgID="10825" rel="rRr" directed="false" shadow="false" column="77596" shadowCol="150602" srcRow="3425" trgRow="3296" color="EX-dark-magenta" />
    <link srcID="10825" trgID="12275" rel="rRr" directed="false" shadow="false" column="77597" shadowCol="150603" srcRow="3296" trgRow="3681" color="EX-dark-green" />
    <link srcID="13527" trgID="10825" rel="rRr" directed="false" shadow="false" column="77598" shadowCol="150604" srcRow="3903" trgRow="3296" color="EX-blue-magenta" />
    <link srcID="10825" trgID="11118" rel="rRr" directed="false" shadow="false" column="77599" shadowCol="150605" srcRow="3296" trgRow="4122" color="EX-yellow-green" />
    <link srcID="10825" trgID="13630" rel="rRr" directed="false" shadow="false" column="77600" shadowCol="150606" srcRow="3296" trgRow="4184" color="EX-magenta" />
    <link srcID="10825" trgID="11646" rel="rRr" directed="false" shadow="false" column="77601" shadowCol="150607" srcRow="3296" trgRow="4384" color="EX-green" />
    <link srcID="10825" trgID="13889" rel="rRr" directed="false" shadow="false" column="77602" shadowCol="150608" srcRow="3296" trgRow="4606" color="EX-yellow" />
    <link srcID="10781" trgID="10825" rel="rRr" directed="false" shadow="false" column="77603" shadowCol="150609" srcRow="4716" trgRow="3296" color="EX-purple" />
    <link srcID="10825" trgID="10742" rel="rRr" directed="false" shadow="false" column="77604" shadowCol="150610" srcRow="3296" trgRow="4750" color="EX-dark-purple" />
    <link srcID="10825" trgID="13653" rel="rRr" directed="false" shadow="false" column="77605" shadowCol="150611" srcRow="3296" trgRow="5067" color="EX-dark-red" />
    <link srcID="10825" trgID="11781" rel="rRr" directed="false" shadow="false" column="77606" shadowCol="150612" srcRow="3296" trgRow="5069" color="EX-pale-green" />
    <link srcID="10825" trgID="11692" rel="rRr" directed="false" shadow="false" column="77607" shadowCol="150613" srcRow="3296" trgRow="5200" color="EX-pale-blue" />
    <link srcID="11239" trgID="10825" rel="rRr" directed="false" shadow="false" column="77608" shadowCol="150614" srcRow="5416" trgRow="3296" color="EX-dark-tan" />
    <link srcID="13634" trgID="10825" rel="rRr" directed="false" shadow="false" column="77609" shadowCol="150615" srcRow="5535" trgRow="3296" color="EX-pale-blue-magenta" />
    <link srcID="12348" trgID="10825" rel="rRr" directed="false" shadow="false" column="77610" shadowCol="150616" srcRow="5650" trgRow="3296" color="EX-pale-yellow orange" />
    <link srcID="13608" trgID="10825" rel="rRr" directed="false" shadow="false" column="77611" shadowCol="150617" srcRow="5809" trgRow="3296" color="EX-medium-magenta" />
    <link srcID="12565" trgID="13397" rel="rRr" directed="false" shadow="true" shadowCol="150618" srcRow="3297" trgRow="2965" color="EX-pale-red" />
    <link srcID="10933" trgID="12565" rel="rRr" directed="false" shadow="true" shadowCol="150619" srcRow="3170" trgRow="3297" color="EX-pale-cyan" />
    <link srcID="11618" trgID="12565" rel="rRr" directed="false" shadow="true" shadowCol="150620" srcRow="3213" trgRow="3297" color="EX-pale-yellow-green" />
    <link srcID="11754" trgID="12565" rel="rRr" directed="false" shadow="true" shadowCol="150621" srcRow="3226" trgRow="3297" color="EX-pale-purple" />
    <link srcID="12556" trgID="12565" rel="rRr" directed="false" shadow="true" shadowCol="150622" srcRow="3278" trgRow="3297" color="EX-pale-magenta" />
    <link srcID="13216" trgID="12565" rel="rRr" directed="false" shadow="false" column="77612" shadowCol="150623" srcRow="3314" trgRow="3297" color="EX-pale-red-orange" />
    <link srcID="12391" trgID="12565" rel="rRr" directed="false" shadow="false" column="77613" shadowCol="150624" srcRow="3342" trgRow="3297" color="EX-blue" />
    <link srcID="13138" trgID="12565" rel="rRr" directed="false" shadow="false" column="77614" shadowCol="150625" srcRow="3345" trgRow="3297" color="EX-orange" />
    <link srcID="12338" trgID="12565" rel="rRr" directed="false" shadow="false" column="77615" shadowCol="150626" srcRow="3372" trgRow="3297" color="EX-dark-cyan" />
    <link srcID="10762" trgID="12565" rel="rRr" directed="false" shadow="false" column="77616" shadowCol="150627" srcRow="3406" trgRow="3297" color="EX-red" />
    <link srcID="12565" trgID="10589" rel="rRr" directed="false" shadow="false" column="77617" shadowCol="150628" srcRow="3297" trgRow="3432" color="EX-dark-orange" />
    <link srcID="12597" trgID="12565" rel="rRr" directed="false" shadow="false" column="77618" shadowCol="150629" srcRow="3523" trgRow="3297" color="EX-dark-gray-purple" />
    <link srcID="11232" trgID="12565" rel="rRr" directed="false" shadow="false" column="77619" shadowCol="150630" srcRow="3661" trgRow="3297" color="EX-cyan" />
    <link srcID="12856" trgID="12565" rel="rRr" directed="false" shadow="false" column="77620" shadowCol="150631" srcRow="3758" trgRow="3297" color="EX-yellow-orange" />
    <link srcID="12565" trgID="10924" rel="rRr" directed="false" shadow="false" column="77621" shadowCol="150632" srcRow="3297" trgRow="3773" color="EX-pure-blue" />
    <link srcID="11587" trgID="12565" rel="rRr" directed="false" shadow="false" column="77622" shadowCol="150633" srcRow="4039" trgRow="3297" color="EX-dark-yellow-green" />
    <link srcID="12040" trgID="12565" rel="rRr" directed="false" shadow="false" column="77623" shadowCol="150634" srcRow="4415" trgRow="3297" color="EX-dark-magenta" />
    <link srcID="13125" trgID="12565" rel="rRr" directed="false" shadow="false" column="77624" shadowCol="150635" srcRow="4561" trgRow="3297" color="EX-dark-green" />
    <link srcID="12565" trgID="11218" rel="rRr" directed="false" shadow="false" column="77625" shadowCol="150636" srcRow="3297" trgRow="4789" color="EX-blue-magenta" />
    <link srcID="12565" trgID="13431" rel="rRr" directed="false" shadow="false" column="77626" shadowCol="150637" srcRow="3297" trgRow="4852" color="EX-yellow-green" />
    <link srcID="10720" trgID="12565" rel="rRr" directed="false" shadow="false" column="77627" shadowCol="150638" srcRow="4862" trgRow="3297" color="EX-magenta" />
    <link srcID="11254" trgID="12565" rel="rRr" directed="false" shadow="false" column="77628" shadowCol="150639" srcRow="4863" trgRow="3297" color="EX-green" />
    <link srcID="12565" trgID="11081" rel="rRr" directed="false" shadow="false" column="77629" shadowCol="150640" srcRow="3297" trgRow="5158" color="EX-yellow" />
    <link srcID="12489" trgID="12565" rel="rRr" directed="false" shadow="false" column="77630" shadowCol="150641" srcRow="5760" trgRow="3297" color="EX-purple" />
    <link srcID="11268" trgID="12565" rel="rRr" directed="false" shadow="false" column="77631" shadowCol="150642" srcRow="5818" trgRow="3297" color="EX-dark-purple" />
    <link srcID="11606" trgID="14002" rel="rRr" directed="false" shadow="true" shadowCol="150643" srcRow="3217" trgRow="3298" color="EX-dark-red" />
    <link srcID="11754" trgID="14002" rel="rRr" directed="false" shadow="true" shadowCol="150644" srcRow="3226" trgRow="3298" color="EX-pale-green" />
    <link srcID="11420" trgID="14002" rel="rRr" directed="false" shadow="true" shadowCol="150645" srcRow="3233" trgRow="3298" color="EX-pale-blue" />
    <link srcID="11419" trgID="14002" rel="rRr" directed="false" shadow="true" shadowCol="150646" srcRow="3251" trgRow="3298" color="EX-dark-tan" />
    <link srcID="12323" trgID="14002" rel="rRr" directed="false" shadow="true" shadowCol="150647" srcRow="3258" trgRow="3298" color="EX-pale-blue-magenta" />
    <link srcID="11509" trgID="14002" rel="rRr" directed="false" shadow="true" shadowCol="150648" srcRow="3271" trgRow="3298" color="EX-pale-yellow orange" />
    <link srcID="11682" trgID="14002" rel="rRr" directed="false" shadow="true" shadowCol="150649" srcRow="3273" trgRow="3298" color="EX-medium-magenta" />
    <link srcID="11581" trgID="14002" rel="rRr" directed="false" shadow="false" column="77632" shadowCol="150650" srcRow="3337" trgRow="3298" color="EX-pale-red" />
    <link srcID="13228" trgID="14002" rel="rRr" directed="false" shadow="false" column="77633" shadowCol="150651" srcRow="3399" trgRow="3298" color="EX-pale-cyan" />
    <link srcID="11038" trgID="14002" rel="rRr" directed="false" shadow="false" column="77634" shadowCol="150652" srcRow="3427" trgRow="3298" color="EX-pale-yellow-green" />
    <link srcID="11000" trgID="14002" rel="rRr" directed="false" shadow="false" column="77635" shadowCol="150653" srcRow="3471" trgRow="3298" color="EX-pale-purple" />
    <link srcID="11593" trgID="14002" rel="rRr" directed="false" shadow="false" column="77636" shadowCol="150654" srcRow="3654" trgRow="3298" color="EX-pale-magenta" />
    <link srcID="11601" trgID="14002" rel="rRr" directed="false" shadow="false" column="77637" shadowCol="150655" srcRow="3984" trgRow="3298" color="EX-pale-red-orange" />
    <link srcID="10739" trgID="14002" rel="rRr" directed="false" shadow="false" column="77638" shadowCol="150656" srcRow="4377" trgRow="3298" color="EX-blue" />
    <link srcID="10905" trgID="14002" rel="rRr" directed="false" shadow="false" column="77639" shadowCol="150657" srcRow="4585" trgRow="3298" color="EX-orange" />
    <link srcID="14002" trgID="11122" rel="rRr" directed="false" shadow="false" column="77640" shadowCol="150658" srcRow="3298" trgRow="4884" color="EX-dark-cyan" />
    <link srcID="14002" trgID="11548" rel="rRr" directed="false" shadow="false" column="77641" shadowCol="150659" srcRow="3298" trgRow="4937" color="EX-red" />
    <link srcID="12013" trgID="14002" rel="rRr" directed="false" shadow="false" column="77642" shadowCol="150660" srcRow="5270" trgRow="3298" color="EX-dark-orange" />
    <link srcID="13868" trgID="14002" rel="rRr" directed="false" shadow="false" column="77643" shadowCol="150661" srcRow="5285" trgRow="3298" color="EX-dark-gray-purple" />
    <link srcID="12514" trgID="14002" rel="rRr" directed="false" shadow="false" column="77644" shadowCol="150662" srcRow="5342" trgRow="3298" color="EX-cyan" />
    <link srcID="11614" trgID="12236" rel="rRr" directed="false" shadow="true" shadowCol="150663" srcRow="3299" trgRow="3144" color="EX-yellow-orange" />
    <link srcID="10933" trgID="11614" rel="rRr" directed="false" shadow="true" shadowCol="150664" srcRow="3170" trgRow="3299" color="EX-pure-blue" />
    <link srcID="11614" trgID="10930" rel="rRr" directed="false" shadow="true" shadowCol="150665" srcRow="3299" trgRow="3193" color="EX-dark-yellow-green" />
    <link srcID="11614" trgID="11799" rel="rRr" directed="false" shadow="true" shadowCol="150666" srcRow="3299" trgRow="3194" color="EX-dark-magenta" />
    <link srcID="11614" trgID="12654" rel="rRr" directed="false" shadow="true" shadowCol="150667" srcRow="3299" trgRow="3286" color="EX-dark-green" />
    <link srcID="11614" trgID="14029" rel="rRr" directed="false" shadow="false" column="77645" shadowCol="150668" srcRow="3299" trgRow="3459" color="EX-blue-magenta" />
    <link srcID="11474" trgID="11614" rel="rRr" directed="false" shadow="false" column="77646" shadowCol="150669" srcRow="3482" trgRow="3299" color="EX-yellow-green" />
    <link srcID="11614" trgID="11378" rel="rRr" directed="false" shadow="false" column="77647" shadowCol="150670" srcRow="3299" trgRow="3536" color="EX-magenta" />
    <link srcID="12810" trgID="11614" rel="rRr" directed="false" shadow="false" column="77648" shadowCol="150671" srcRow="3552" trgRow="3299" color="EX-green" />
    <link srcID="12051" trgID="11614" rel="rRr" directed="false" shadow="false" column="77649" shadowCol="150672" srcRow="3693" trgRow="3299" color="EX-yellow" />
    <link srcID="12393" trgID="11614" rel="rRr" directed="false" shadow="false" column="77650" shadowCol="150673" srcRow="3700" trgRow="3299" color="EX-purple" />
    <link srcID="11614" trgID="10824" rel="rRr" directed="false" shadow="false" column="77651" shadowCol="150674" srcRow="3299" trgRow="3732" color="EX-dark-purple" />
    <link srcID="13162" trgID="11614" rel="rRr" directed="false" shadow="false" column="77652" shadowCol="150675" srcRow="3782" trgRow="3299" color="EX-dark-red" />
    <link srcID="12412" trgID="11614" rel="rRr" directed="false" shadow="false" column="77653" shadowCol="150676" srcRow="4071" trgRow="3299" color="EX-pale-green" />
    <link srcID="11614" trgID="12480" rel="rRr" directed="false" shadow="false" column="77654" shadowCol="150677" srcRow="3299" trgRow="4075" color="EX-pale-blue" />
    <link srcID="11615" trgID="11614" rel="rRr" directed="false" shadow="false" column="77655" shadowCol="150678" srcRow="4435" trgRow="3299" color="EX-dark-tan" />
    <link srcID="11614" trgID="11066" rel="rRr" directed="false" shadow="false" column="77656" shadowCol="150679" srcRow="3299" trgRow="4472" color="EX-pale-blue-magenta" />
    <link srcID="11614" trgID="12411" rel="rRr" directed="false" shadow="false" column="77657" shadowCol="150680" srcRow="3299" trgRow="4526" color="EX-pale-yellow orange" />
    <link srcID="13301" trgID="11614" rel="rRr" directed="false" shadow="false" column="77658" shadowCol="150681" srcRow="4842" trgRow="3299" color="EX-medium-magenta" />
    <link srcID="11614" trgID="11081" rel="rRr" directed="false" shadow="false" column="77659" shadowCol="150682" srcRow="3299" trgRow="5158" color="EX-pale-red" />
    <link srcID="12392" trgID="11614" rel="rRr" directed="false" shadow="false" column="77660" shadowCol="150683" srcRow="5381" trgRow="3299" color="EX-pale-cyan" />
    <link srcID="10767" trgID="11614" rel="rRr" directed="false" shadow="false" column="77661" shadowCol="150684" srcRow="5440" trgRow="3299" color="EX-pale-yellow-green" />
    <link srcID="11614" trgID="13076" rel="rRr" directed="false" shadow="false" column="77662" shadowCol="150685" srcRow="3299" trgRow="5594" color="EX-pale-purple" />
    <link srcID="10933" trgID="13866" rel="rRr" directed="false" shadow="true" shadowCol="150686" srcRow="3170" trgRow="3300" color="EX-pale-magenta" />
    <link srcID="13866" trgID="10930" rel="rRr" directed="false" shadow="true" shadowCol="150687" srcRow="3300" trgRow="3193" color="EX-pale-red-orange" />
    <link srcID="13898" trgID="13866" rel="rRr" directed="false" shadow="true" shadowCol="150688" srcRow="3201" trgRow="3300" color="EX-blue" />
    <link srcID="13579" trgID="13866" rel="rRr" directed="false" shadow="true" shadowCol="150689" srcRow="3216" trgRow="3300" color="EX-orange" />
    <link srcID="13835" trgID="13866" rel="rRr" directed="false" shadow="true" shadowCol="150690" srcRow="3248" trgRow="3300" color="EX-dark-cyan" />
    <link srcID="11485" trgID="13866" rel="rRr" directed="false" shadow="true" shadowCol="150691" srcRow="3266" trgRow="3300" color="EX-red" />
    <link srcID="11790" trgID="13866" rel="rRr" directed="false" shadow="true" shadowCol="150692" srcRow="3288" trgRow="3300" color="EX-dark-orange" />
    <link srcID="13832" trgID="13866" rel="rRr" directed="false" shadow="false" column="77663" shadowCol="150693" srcRow="3362" trgRow="3300" color="EX-dark-gray-purple" />
    <link srcID="12680" trgID="13866" rel="rRr" directed="false" shadow="false" column="77664" shadowCol="150694" srcRow="4457" trgRow="3300" color="EX-cyan" />
    <link srcID="12890" trgID="13866" rel="rRr" directed="false" shadow="false" column="77665" shadowCol="150695" srcRow="4461" trgRow="3300" color="EX-yellow-orange" />
    <link srcID="11839" trgID="13866" rel="rRr" directed="false" shadow="false" column="77666" shadowCol="150696" srcRow="4579" trgRow="3300" color="EX-pure-blue" />
    <link srcID="13847" trgID="13866" rel="rRr" directed="false" shadow="false" column="77667" shadowCol="150697" srcRow="5045" trgRow="3300" color="EX-dark-yellow-green" />
    <link srcID="13866" trgID="13868" rel="rRr" directed="false" shadow="false" column="77668" shadowCol="150698" srcRow="3300" trgRow="5285" color="EX-dark-magenta" />
    <link srcID="13898" trgID="12589" rel="rRr" directed="false" shadow="true" shadowCol="150699" srcRow="3201" trgRow="3301" color="EX-dark-green" />
    <link srcID="11855" trgID="12589" rel="rRr" directed="false" shadow="true" shadowCol="150700" srcRow="3221" trgRow="3301" color="EX-blue-magenta" />
    <link srcID="10903" trgID="12589" rel="rRr" directed="false" shadow="true" shadowCol="150701" srcRow="3222" trgRow="3301" color="EX-yellow-green" />
    <link srcID="11344" trgID="12589" rel="rRr" directed="false" shadow="true" shadowCol="150702" srcRow="3246" trgRow="3301" color="EX-magenta" />
    <link srcID="11880" trgID="12589" rel="rRr" directed="false" shadow="false" column="77669" shadowCol="150703" srcRow="3339" trgRow="3301" color="EX-green" />
    <link srcID="13293" trgID="12589" rel="rRr" directed="false" shadow="false" column="77670" shadowCol="150704" srcRow="4442" trgRow="3301" color="EX-yellow" />
    <link srcID="10896" trgID="12589" rel="rRr" directed="false" shadow="false" column="77671" shadowCol="150705" srcRow="4459" trgRow="3301" color="EX-purple" />
    <link srcID="12589" trgID="10931" rel="rRr" directed="false" shadow="false" column="77672" shadowCol="150706" srcRow="3301" trgRow="4586" color="EX-dark-purple" />
    <link srcID="12589" trgID="11912" rel="rRr" directed="false" shadow="false" column="77673" shadowCol="150707" srcRow="3301" trgRow="4587" color="EX-dark-red" />
    <link srcID="13694" trgID="12589" rel="rRr" directed="false" shadow="false" column="77674" shadowCol="150708" srcRow="4611" trgRow="3301" color="EX-pale-green" />
    <link srcID="11239" trgID="12589" rel="rRr" directed="false" shadow="false" column="77675" shadowCol="150709" srcRow="5416" trgRow="3301" color="EX-pale-blue" />
    <link srcID="12587" trgID="12589" rel="rRr" directed="false" shadow="false" column="77676" shadowCol="150710" srcRow="5546" trgRow="3301" color="EX-dark-tan" />
    <link srcID="13917" trgID="13290" rel="rRr" directed="false" shadow="false" column="77677" shadowCol="150711" srcRow="3332" trgRow="3302" color="EX-pale-blue-magenta" />
    <link srcID="11888" trgID="13290" rel="rRr" directed="false" shadow="false" column="77678" shadowCol="150712" srcRow="3349" trgRow="3302" color="EX-pale-yellow orange" />
    <link srcID="11970" trgID="13290" rel="rRr" directed="false" shadow="false" column="77679" shadowCol="150713" srcRow="3448" trgRow="3302" color="EX-medium-magenta" />
    <link srcID="11073" trgID="13290" rel="rRr" directed="false" shadow="false" column="77680" shadowCol="150714" srcRow="4554" trgRow="3302" color="EX-pale-red" />
    <link srcID="11362" trgID="13290" rel="rRr" directed="false" shadow="false" column="77681" shadowCol="150715" srcRow="4992" trgRow="3302" color="EX-pale-cyan" />
    <link srcID="10972" trgID="13290" rel="rRr" directed="false" shadow="false" column="77682" shadowCol="150716" srcRow="5128" trgRow="3302" color="EX-pale-yellow-green" />
    <link srcID="12254" trgID="12598" rel="rRr" directed="false" shadow="true" shadowCol="150717" srcRow="3303" trgRow="3027" color="EX-pale-purple" />
    <link srcID="12254" trgID="10933" rel="rRr" directed="false" shadow="true" shadowCol="150718" srcRow="3303" trgRow="3170" color="EX-pale-magenta" />
    <link srcID="12254" trgID="12616" rel="rRr" directed="false" shadow="true" shadowCol="150719" srcRow="3303" trgRow="3180" color="EX-pale-red-orange" />
    <link srcID="12254" trgID="11799" rel="rRr" directed="false" shadow="true" shadowCol="150720" srcRow="3303" trgRow="3194" color="EX-blue" />
    <link srcID="12254" trgID="12622" rel="rRr" directed="false" shadow="false" column="77683" shadowCol="150721" srcRow="3303" trgRow="3307" color="EX-orange" />
    <link srcID="12254" trgID="12266" rel="rRr" directed="false" shadow="false" column="77684" shadowCol="150722" srcRow="3303" trgRow="3493" color="EX-dark-cyan" />
    <link srcID="12254" trgID="12594" rel="rRr" directed="false" shadow="false" column="77685" shadowCol="150723" srcRow="3303" trgRow="3496" color="EX-red" />
    <link srcID="12254" trgID="12597" rel="rRr" directed="false" shadow="false" column="77686" shadowCol="150724" srcRow="3303" trgRow="3523" color="EX-dark-orange" />
    <link srcID="12254" trgID="12623" rel="rRr" directed="false" shadow="false" column="77687" shadowCol="150725" srcRow="3303" trgRow="3526" color="EX-dark-gray-purple" />
    <link srcID="12254" trgID="12635" rel="rRr" directed="false" shadow="false" column="77688" shadowCol="150726" srcRow="3303" trgRow="3534" color="EX-cyan" />
    <link srcID="12254" trgID="12602" rel="rRr" directed="false" shadow="false" column="77689" shadowCol="150727" srcRow="3303" trgRow="3663" color="EX-yellow-orange" />
    <link srcID="12254" trgID="12634" rel="rRr" directed="false" shadow="false" column="77690" shadowCol="150728" srcRow="3303" trgRow="3777" color="EX-pure-blue" />
    <link srcID="12254" trgID="12268" rel="rRr" directed="false" shadow="false" column="77691" shadowCol="150729" srcRow="3303" trgRow="3789" color="EX-dark-yellow-green" />
    <link srcID="12254" trgID="12267" rel="rRr" directed="false" shadow="false" column="77692" shadowCol="150730" srcRow="3303" trgRow="3909" color="EX-dark-magenta" />
    <link srcID="12254" trgID="12595" rel="rRr" directed="false" shadow="false" column="77693" shadowCol="150731" srcRow="3303" trgRow="3926" color="EX-dark-green" />
    <link srcID="12254" trgID="12620" rel="rRr" directed="false" shadow="false" column="77694" shadowCol="150732" srcRow="3303" trgRow="3950" color="EX-blue-magenta" />
    <link srcID="12254" trgID="12250" rel="rRr" directed="false" shadow="false" column="77695" shadowCol="150733" srcRow="3303" trgRow="4048" color="EX-yellow-green" />
    <link srcID="12254" trgID="12601" rel="rRr" directed="false" shadow="false" column="77696" shadowCol="150734" srcRow="3303" trgRow="4164" color="EX-magenta" />
    <link srcID="12254" trgID="12621" rel="rRr" directed="false" shadow="false" column="77697" shadowCol="150735" srcRow="3303" trgRow="4597" color="EX-green" />
    <link srcID="12254" trgID="12615" rel="rRr" directed="false" shadow="false" column="77698" shadowCol="150736" srcRow="3303" trgRow="5120" color="EX-yellow" />
    <link srcID="12254" trgID="12617" rel="rRr" directed="false" shadow="false" column="77699" shadowCol="150737" srcRow="3303" trgRow="5382" color="EX-purple" />
    <link srcID="12254" trgID="12252" rel="rRr" directed="false" shadow="false" column="77700" shadowCol="150738" srcRow="3303" trgRow="5720" color="EX-dark-purple" />
    <link srcID="13629" trgID="13140" rel="rRr" directed="false" shadow="true" shadowCol="150739" srcRow="3304" trgRow="3169" color="EX-dark-red" />
    <link srcID="13629" trgID="11618" rel="rRr" directed="false" shadow="true" shadowCol="150740" srcRow="3304" trgRow="3213" color="EX-pale-green" />
    <link srcID="13629" trgID="11344" rel="rRr" directed="false" shadow="true" shadowCol="150741" srcRow="3304" trgRow="3246" color="EX-pale-blue" />
    <link srcID="13629" trgID="10639" rel="rRr" directed="false" shadow="true" shadowCol="150742" srcRow="3304" trgRow="3256" color="EX-dark-tan" />
    <link srcID="13629" trgID="13659" rel="rRr" directed="false" shadow="true" shadowCol="150743" srcRow="3304" trgRow="3291" color="EX-pale-blue-magenta" />
    <link srcID="13629" trgID="13578" rel="rRr" directed="false" shadow="false" column="77701" shadowCol="150744" srcRow="3304" trgRow="3428" color="EX-pale-yellow orange" />
    <link srcID="13629" trgID="13657" rel="rRr" directed="false" shadow="false" column="77702" shadowCol="150745" srcRow="3304" trgRow="3457" color="EX-medium-magenta" />
    <link srcID="13629" trgID="13636" rel="rRr" directed="false" shadow="false" column="77703" shadowCol="150746" srcRow="3304" trgRow="3905" color="EX-pale-red" />
    <link srcID="13629" trgID="10748" rel="rRr" directed="false" shadow="false" column="77704" shadowCol="150747" srcRow="3304" trgRow="3915" color="EX-pale-cyan" />
    <link srcID="13629" trgID="13739" rel="rRr" directed="false" shadow="false" column="77705" shadowCol="150748" srcRow="3304" trgRow="3957" color="EX-pale-yellow-green" />
    <link srcID="13629" trgID="13818" rel="rRr" directed="false" shadow="false" column="77706" shadowCol="150749" srcRow="3304" trgRow="4547" color="EX-pale-purple" />
    <link srcID="13629" trgID="13655" rel="rRr" directed="false" shadow="false" column="77707" shadowCol="150750" srcRow="3304" trgRow="4623" color="EX-pale-magenta" />
    <link srcID="13629" trgID="10742" rel="rRr" directed="false" shadow="false" column="77708" shadowCol="150751" srcRow="3304" trgRow="4750" color="EX-pale-red-orange" />
    <link srcID="13629" trgID="13632" rel="rRr" directed="false" shadow="false" column="77709" shadowCol="150752" srcRow="3304" trgRow="4988" color="EX-blue" />
    <link srcID="13629" trgID="13616" rel="rRr" directed="false" shadow="false" column="77710" shadowCol="150753" srcRow="3304" trgRow="4993" color="EX-orange" />
    <link srcID="13629" trgID="13652" rel="rRr" directed="false" shadow="false" column="77711" shadowCol="150754" srcRow="3304" trgRow="5010" color="EX-dark-cyan" />
    <link srcID="13629" trgID="13653" rel="rRr" directed="false" shadow="false" column="77712" shadowCol="150755" srcRow="3304" trgRow="5067" color="EX-red" />
    <link srcID="13629" trgID="11762" rel="rRr" directed="false" shadow="false" column="77713" shadowCol="150756" srcRow="3304" trgRow="5070" color="EX-dark-orange" />
    <link srcID="13629" trgID="13615" rel="rRr" directed="false" shadow="false" column="77714" shadowCol="150757" srcRow="3304" trgRow="5163" color="EX-dark-gray-purple" />
    <link srcID="13629" trgID="12332" rel="rRr" directed="false" shadow="false" column="77715" shadowCol="150758" srcRow="3304" trgRow="5298" color="EX-cyan" />
    <link srcID="13629" trgID="13617" rel="rRr" directed="false" shadow="false" column="77716" shadowCol="150759" srcRow="3304" trgRow="5505" color="EX-yellow-orange" />
    <link srcID="13629" trgID="13634" rel="rRr" directed="false" shadow="false" column="77717" shadowCol="150760" srcRow="3304" trgRow="5535" color="EX-pure-blue" />
    <link srcID="13629" trgID="13618" rel="rRr" directed="false" shadow="false" column="77718" shadowCol="150761" srcRow="3304" trgRow="5648" color="EX-dark-yellow-green" />
    <link srcID="13629" trgID="12348" rel="rRr" directed="false" shadow="false" column="77719" shadowCol="150762" srcRow="3304" trgRow="5650" color="EX-dark-magenta" />
    <link srcID="10933" trgID="11470" rel="rRr" directed="false" shadow="true" shadowCol="150763" srcRow="3170" trgRow="3305" color="EX-dark-green" />
    <link srcID="11470" trgID="11740" rel="rRr" directed="false" shadow="true" shadowCol="150764" srcRow="3305" trgRow="3214" color="EX-blue-magenta" />
    <link srcID="11606" trgID="11470" rel="rRr" directed="false" shadow="true" shadowCol="150765" srcRow="3217" trgRow="3305" color="EX-yellow-green" />
    <link srcID="11470" trgID="11748" rel="rRr" directed="false" shadow="true" shadowCol="150766" srcRow="3305" trgRow="3228" color="EX-magenta" />
    <link srcID="11470" trgID="12717" rel="rRr" directed="false" shadow="false" column="77720" shadowCol="150767" srcRow="3305" trgRow="3369" color="EX-green" />
    <link srcID="11470" trgID="11520" rel="rRr" directed="false" shadow="false" column="77721" shadowCol="150768" srcRow="3305" trgRow="4643" color="EX-yellow" />
    <link srcID="11470" trgID="12711" rel="rRr" directed="false" shadow="false" column="77722" shadowCol="150769" srcRow="3305" trgRow="4703" color="EX-purple" />
    <link srcID="11470" trgID="11548" rel="rRr" directed="false" shadow="false" column="77723" shadowCol="150770" srcRow="3305" trgRow="4937" color="EX-dark-purple" />
    <link srcID="11776" trgID="11470" rel="rRr" directed="false" shadow="false" column="77724" shadowCol="150771" srcRow="4938" trgRow="3305" color="EX-dark-red" />
    <link srcID="11470" trgID="12706" rel="rRr" directed="false" shadow="false" column="77725" shadowCol="150772" srcRow="3305" trgRow="4939" color="EX-pale-green" />
    <link srcID="11470" trgID="11527" rel="rRr" directed="false" shadow="false" column="77726" shadowCol="150773" srcRow="3305" trgRow="4943" color="EX-pale-blue" />
    <link srcID="11470" trgID="11518" rel="rRr" directed="false" shadow="false" column="77727" shadowCol="150774" srcRow="3305" trgRow="4948" color="EX-dark-tan" />
    <link srcID="11470" trgID="11793" rel="rRr" directed="false" shadow="false" column="77728" shadowCol="150775" srcRow="3305" trgRow="4949" color="EX-pale-blue-magenta" />
    <link srcID="11470" trgID="11965" rel="rRr" directed="false" shadow="false" column="77729" shadowCol="150776" srcRow="3305" trgRow="4950" color="EX-pale-yellow orange" />
    <link srcID="11481" trgID="11470" rel="rRr" directed="false" shadow="false" column="77730" shadowCol="150777" srcRow="4955" trgRow="3305" color="EX-medium-magenta" />
    <link srcID="12367" trgID="11470" rel="rRr" directed="false" shadow="false" column="77731" shadowCol="150778" srcRow="5125" trgRow="3305" color="EX-pale-red" />
    <link srcID="11470" trgID="12715" rel="rRr" directed="false" shadow="false" column="77732" shadowCol="150779" srcRow="3305" trgRow="5319" color="EX-pale-cyan" />
    <link srcID="11470" trgID="11241" rel="rRr" directed="false" shadow="false" column="77733" shadowCol="150780" srcRow="3305" trgRow="5797" color="EX-pale-yellow-green" />
    <link srcID="11473" trgID="10602" rel="rRr" directed="false" shadow="true" shadowCol="150781" srcRow="3215" trgRow="3306" color="EX-pale-purple" />
    <link srcID="11229" trgID="10602" rel="rRr" directed="false" shadow="false" column="77734" shadowCol="150782" srcRow="3322" trgRow="3306" color="EX-pale-magenta" />
    <link srcID="10602" trgID="10604" rel="rRr" directed="false" shadow="false" column="77735" shadowCol="150783" srcRow="3306" trgRow="3622" color="EX-pale-red-orange" />
    <link srcID="11601" trgID="10602" rel="rRr" directed="false" shadow="false" column="77736" shadowCol="150784" srcRow="3984" trgRow="3306" color="EX-blue" />
    <link srcID="11615" trgID="10602" rel="rRr" directed="false" shadow="false" column="77737" shadowCol="150785" srcRow="4435" trgRow="3306" color="EX-orange" />
    <link srcID="10602" trgID="10605" rel="rRr" directed="false" shadow="false" column="77738" shadowCol="150786" srcRow="3306" trgRow="4499" color="EX-dark-cyan" />
    <link srcID="11099" trgID="10602" rel="rRr" directed="false" shadow="false" column="77739" shadowCol="150787" srcRow="4513" trgRow="3306" color="EX-red" />
    <link srcID="13096" trgID="10602" rel="rRr" directed="false" shadow="false" column="77740" shadowCol="150788" srcRow="4566" trgRow="3306" color="EX-dark-orange" />
    <link srcID="11877" trgID="10602" rel="rRr" directed="false" shadow="false" column="77741" shadowCol="150789" srcRow="4704" trgRow="3306" color="EX-dark-gray-purple" />
    <link srcID="10602" trgID="11873" rel="rRr" directed="false" shadow="false" column="77742" shadowCol="150790" srcRow="3306" trgRow="4705" color="EX-cyan" />
    <link srcID="13641" trgID="10602" rel="rRr" directed="false" shadow="false" column="77743" shadowCol="150791" srcRow="4706" trgRow="3306" color="EX-yellow-orange" />
    <link srcID="10602" trgID="13682" rel="rRr" directed="false" shadow="false" column="77744" shadowCol="150792" srcRow="3306" trgRow="4724" color="EX-pure-blue" />
    <link srcID="10602" trgID="10606" rel="rRr" directed="false" shadow="false" column="77745" shadowCol="150793" srcRow="3306" trgRow="4987" color="EX-dark-yellow-green" />
    <link srcID="11881" trgID="10602" rel="rRr" directed="false" shadow="false" column="77746" shadowCol="150794" srcRow="5345" trgRow="3306" color="EX-dark-magenta" />
    <link srcID="10602" trgID="11579" rel="rRr" directed="false" shadow="false" column="77747" shadowCol="150795" srcRow="3306" trgRow="5491" color="EX-dark-green" />
    <link srcID="12782" trgID="10602" rel="rRr" directed="false" shadow="false" column="77748" shadowCol="150796" srcRow="5714" trgRow="3306" color="EX-blue-magenta" />
    <link srcID="10602" trgID="14026" rel="rRr" directed="false" shadow="false" column="77749" shadowCol="150797" srcRow="3306" trgRow="5780" color="EX-yellow-green" />
    <link srcID="11799" trgID="12622" rel="rRr" directed="false" shadow="true" shadowCol="150798" srcRow="3194" trgRow="3307" color="EX-magenta" />
    <link srcID="13898" trgID="12622" rel="rRr" directed="false" shadow="true" shadowCol="150799" srcRow="3201" trgRow="3307" color="EX-green" />
    <link srcID="12622" trgID="11855" rel="rRr" directed="false" shadow="true" shadowCol="150800" srcRow="3307" trgRow="3221" color="EX-yellow" />
    <link srcID="13217" trgID="12622" rel="rRr" directed="false" shadow="true" shadowCol="150801" srcRow="3255" trgRow="3307" color="EX-purple" />
    <link srcID="11790" trgID="12622" rel="rRr" directed="false" shadow="true" shadowCol="150802" srcRow="3288" trgRow="3307" color="EX-dark-purple" />
    <link srcID="12254" trgID="12622" rel="rRr" directed="false" shadow="true" shadowCol="150803" srcRow="3303" trgRow="3307" color="EX-dark-red" />
    <link srcID="10994" trgID="12622" rel="rRr" directed="false" shadow="false" column="77750" shadowCol="150804" srcRow="3414" trgRow="3307" color="EX-pale-green" />
    <link srcID="12622" trgID="10918" rel="rRr" directed="false" shadow="false" column="77751" shadowCol="150805" srcRow="3307" trgRow="4582" color="EX-pale-blue" />
    <link srcID="12622" trgID="10830" rel="rRr" directed="false" shadow="false" column="77752" shadowCol="150806" srcRow="3307" trgRow="5373" color="EX-dark-tan" />
    <link srcID="10993" trgID="12622" rel="rRr" directed="false" shadow="false" column="77753" shadowCol="150807" srcRow="5380" trgRow="3307" color="EX-pale-blue-magenta" />
    <link srcID="12031" trgID="12622" rel="rRr" directed="false" shadow="false" column="77754" shadowCol="150808" srcRow="5516" trgRow="3307" color="EX-pale-yellow orange" />
    <link srcID="10982" trgID="12622" rel="rRr" directed="false" shadow="false" column="77755" shadowCol="150809" srcRow="5517" trgRow="3307" color="EX-medium-magenta" />
    <link srcID="12622" trgID="12629" rel="rRr" directed="false" shadow="false" column="77756" shadowCol="150810" srcRow="3307" trgRow="5828" color="EX-pale-red" />
    <link srcID="10933" trgID="12566" rel="rRr" directed="false" shadow="true" shadowCol="150811" srcRow="3170" trgRow="3308" color="EX-pale-cyan" />
    <link srcID="12354" trgID="12566" rel="rRr" directed="false" shadow="true" shadowCol="150812" srcRow="3208" trgRow="3308" color="EX-pale-yellow-green" />
    <link srcID="11473" trgID="12566" rel="rRr" directed="false" shadow="true" shadowCol="150813" srcRow="3215" trgRow="3308" color="EX-pale-purple" />
    <link srcID="11754" trgID="12566" rel="rRr" directed="false" shadow="true" shadowCol="150814" srcRow="3226" trgRow="3308" color="EX-pale-magenta" />
    <link srcID="11420" trgID="12566" rel="rRr" directed="false" shadow="true" shadowCol="150815" srcRow="3233" trgRow="3308" color="EX-pale-red-orange" />
    <link srcID="11419" trgID="12566" rel="rRr" directed="false" shadow="true" shadowCol="150816" srcRow="3251" trgRow="3308" color="EX-blue" />
    <link srcID="12566" trgID="11780" rel="rRr" directed="false" shadow="true" shadowCol="150817" srcRow="3308" trgRow="3268" color="EX-orange" />
    <link srcID="12556" trgID="12566" rel="rRr" directed="false" shadow="true" shadowCol="150818" srcRow="3278" trgRow="3308" color="EX-dark-cyan" />
    <link srcID="11291" trgID="12566" rel="rRr" directed="false" shadow="false" column="77757" shadowCol="150819" srcRow="3353" trgRow="3308" color="EX-red" />
    <link srcID="12566" trgID="13522" rel="rRr" directed="false" shadow="false" column="77758" shadowCol="150820" srcRow="3308" trgRow="3367" color="EX-dark-orange" />
    <link srcID="12338" trgID="12566" rel="rRr" directed="false" shadow="false" column="77759" shadowCol="150821" srcRow="3372" trgRow="3308" color="EX-dark-gray-purple" />
    <link srcID="11199" trgID="12566" rel="rRr" directed="false" shadow="false" column="77760" shadowCol="150822" srcRow="3575" trgRow="3308" color="EX-cyan" />
    <link srcID="10685" trgID="12566" rel="rRr" directed="false" shadow="false" column="77761" shadowCol="150823" srcRow="3766" trgRow="3308" color="EX-yellow-orange" />
    <link srcID="12566" trgID="12181" rel="rRr" directed="false" shadow="false" column="77762" shadowCol="150824" srcRow="3308" trgRow="4281" color="EX-pure-blue" />
    <link srcID="12566" trgID="13646" rel="rRr" directed="false" shadow="false" column="77763" shadowCol="150825" srcRow="3308" trgRow="4470" color="EX-dark-yellow-green" />
    <link srcID="11418" trgID="12566" rel="rRr" directed="false" shadow="false" column="77764" shadowCol="150826" srcRow="4618" trgRow="3308" color="EX-dark-magenta" />
    <link srcID="13682" trgID="12566" rel="rRr" directed="false" shadow="false" column="77765" shadowCol="150827" srcRow="4724" trgRow="3308" color="EX-dark-green" />
    <link srcID="12292" trgID="12566" rel="rRr" directed="false" shadow="false" column="77766" shadowCol="150828" srcRow="4772" trgRow="3308" color="EX-blue-magenta" />
    <link srcID="12561" trgID="12566" rel="rRr" directed="false" shadow="false" column="77767" shadowCol="150829" srcRow="4892" trgRow="3308" color="EX-yellow-green" />
    <link srcID="12364" trgID="12566" rel="rRr" directed="false" shadow="false" column="77768" shadowCol="150830" srcRow="4893" trgRow="3308" color="EX-magenta" />
    <link srcID="12566" trgID="12315" rel="rRr" directed="false" shadow="false" column="77769" shadowCol="150831" srcRow="3308" trgRow="5160" color="EX-green" />
    <link srcID="11576" trgID="12566" rel="rRr" directed="false" shadow="false" column="77770" shadowCol="150832" srcRow="5256" trgRow="3308" color="EX-yellow" />
    <link srcID="13470" trgID="11278" rel="rRr" directed="false" shadow="true" shadowCol="150833" srcRow="2981" trgRow="3309" color="EX-purple" />
    <link srcID="10933" trgID="11278" rel="rRr" directed="false" shadow="true" shadowCol="150834" srcRow="3170" trgRow="3309" color="EX-dark-purple" />
    <link srcID="13579" trgID="11278" rel="rRr" directed="false" shadow="true" shadowCol="150835" srcRow="3216" trgRow="3309" color="EX-dark-red" />
    <link srcID="11271" trgID="11278" rel="rRr" directed="false" shadow="true" shadowCol="150836" srcRow="3249" trgRow="3309" color="EX-pale-green" />
    <link srcID="10901" trgID="11278" rel="rRr" directed="false" shadow="true" shadowCol="150837" srcRow="3264" trgRow="3309" color="EX-pale-blue" />
    <link srcID="13411" trgID="11278" rel="rRr" directed="false" shadow="false" column="77771" shadowCol="150838" srcRow="3356" trgRow="3309" color="EX-dark-tan" />
    <link srcID="13626" trgID="11278" rel="rRr" directed="false" shadow="false" column="77772" shadowCol="150839" srcRow="3531" trgRow="3309" color="EX-pale-blue-magenta" />
    <link srcID="11278" trgID="11277" rel="rRr" directed="false" shadow="false" column="77773" shadowCol="150840" srcRow="3309" trgRow="3595" color="EX-pale-yellow orange" />
    <link srcID="13708" trgID="11278" rel="rRr" directed="false" shadow="false" column="77774" shadowCol="150841" srcRow="4320" trgRow="3309" color="EX-medium-magenta" />
    <link srcID="13897" trgID="11278" rel="rRr" directed="false" shadow="false" column="77775" shadowCol="150842" srcRow="4533" trgRow="3309" color="EX-pale-red" />
    <link srcID="10954" trgID="11278" rel="rRr" directed="false" shadow="false" column="77776" shadowCol="150843" srcRow="4548" trgRow="3309" color="EX-pale-cyan" />
    <link srcID="11278" trgID="11912" rel="rRr" directed="false" shadow="false" column="77777" shadowCol="150844" srcRow="3309" trgRow="4587" color="EX-pale-yellow-green" />
    <link srcID="11278" trgID="11086" rel="rRr" directed="false" shadow="false" column="77778" shadowCol="150845" srcRow="3309" trgRow="4592" color="EX-pale-purple" />
    <link srcID="11313" trgID="11278" rel="rRr" directed="false" shadow="false" column="77779" shadowCol="150846" srcRow="4598" trgRow="3309" color="EX-pale-magenta" />
    <link srcID="11278" trgID="11933" rel="rRr" directed="false" shadow="false" column="77780" shadowCol="150847" srcRow="3309" trgRow="4600" color="EX-pale-red-orange" />
    <link srcID="11278" trgID="12564" rel="rRr" directed="false" shadow="false" column="77781" shadowCol="150848" srcRow="3309" trgRow="5172" color="EX-blue" />
    <link srcID="11238" trgID="11278" rel="rRr" directed="false" shadow="false" column="77782" shadowCol="150849" srcRow="5442" trgRow="3309" color="EX-orange" />
    <link srcID="11278" trgID="13021" rel="rRr" directed="false" shadow="false" column="77783" shadowCol="150850" srcRow="3309" trgRow="5592" color="EX-dark-cyan" />
    <link srcID="11024" trgID="11278" rel="rRr" directed="false" shadow="false" column="77784" shadowCol="150851" srcRow="5817" trgRow="3309" color="EX-red" />
    <link srcID="10933" trgID="10939" rel="rRr" directed="false" shadow="true" shadowCol="150852" srcRow="3170" trgRow="3310" color="EX-dark-orange" />
    <link srcID="10939" trgID="11799" rel="rRr" directed="false" shadow="true" shadowCol="150853" srcRow="3310" trgRow="3194" color="EX-dark-gray-purple" />
    <link srcID="10939" trgID="10964" rel="rRr" directed="false" shadow="true" shadowCol="150854" srcRow="3310" trgRow="3196" color="EX-cyan" />
    <link srcID="10934" trgID="10939" rel="rRr" directed="false" shadow="true" shadowCol="150855" srcRow="3200" trgRow="3310" color="EX-yellow-orange" />
    <link srcID="10939" trgID="12755" rel="rRr" directed="false" shadow="false" column="77785" shadowCol="150856" srcRow="3310" trgRow="3607" color="EX-pure-blue" />
    <link srcID="10939" trgID="11624" rel="rRr" directed="false" shadow="false" column="77786" shadowCol="150857" srcRow="3310" trgRow="3922" color="EX-dark-yellow-green" />
    <link srcID="10939" trgID="11116" rel="rRr" directed="false" shadow="false" column="77787" shadowCol="150858" srcRow="3310" trgRow="4357" color="EX-dark-magenta" />
    <link srcID="10939" trgID="13590" rel="rRr" directed="false" shadow="false" column="77788" shadowCol="150859" srcRow="3310" trgRow="4637" color="EX-dark-green" />
    <link srcID="11900" trgID="10662" rel="rRr" directed="false" shadow="true" shadowCol="150860" srcRow="3311" trgRow="3166" color="EX-blue-magenta" />
    <link srcID="11900" trgID="10686" rel="rRr" directed="false" shadow="true" shadowCol="150861" srcRow="3311" trgRow="3178" color="EX-yellow-green" />
    <link srcID="11900" trgID="12200" rel="rRr" directed="false" shadow="true" shadowCol="150862" srcRow="3311" trgRow="3181" color="EX-magenta" />
    <link srcID="11900" trgID="11271" rel="rRr" directed="false" shadow="true" shadowCol="150863" srcRow="3311" trgRow="3249" color="EX-green" />
    <link srcID="11900" trgID="10618" rel="rRr" directed="false" shadow="true" shadowCol="150864" srcRow="3311" trgRow="3285" color="EX-yellow" />
    <link srcID="11900" trgID="11162" rel="rRr" directed="false" shadow="false" column="77789" shadowCol="150865" srcRow="3311" trgRow="3559" color="EX-purple" />
    <link srcID="12290" trgID="11900" rel="rRr" directed="false" shadow="false" column="77790" shadowCol="150866" srcRow="3566" trgRow="3311" color="EX-dark-purple" />
    <link srcID="11900" trgID="11907" rel="rRr" directed="false" shadow="false" column="77791" shadowCol="150867" srcRow="3311" trgRow="3585" color="EX-dark-red" />
    <link srcID="11900" trgID="13068" rel="rRr" directed="false" shadow="false" column="77792" shadowCol="150868" srcRow="3311" trgRow="4443" color="EX-pale-green" />
    <link srcID="10973" trgID="11900" rel="rRr" directed="false" shadow="false" column="77793" shadowCol="150869" srcRow="4594" trgRow="3311" color="EX-pale-blue" />
    <link srcID="11900" trgID="13407" rel="rRr" directed="false" shadow="false" column="77794" shadowCol="150870" srcRow="3311" trgRow="4630" color="EX-dark-tan" />
    <link srcID="11900" trgID="11276" rel="rRr" directed="false" shadow="false" column="77795" shadowCol="150871" srcRow="3311" trgRow="4631" color="EX-pale-blue-magenta" />
    <link srcID="11900" trgID="11280" rel="rRr" directed="false" shadow="false" column="77796" shadowCol="150872" srcRow="3311" trgRow="4632" color="EX-pale-yellow orange" />
    <link srcID="11900" trgID="10784" rel="rRr" directed="false" shadow="false" column="77797" shadowCol="150873" srcRow="3311" trgRow="4722" color="EX-medium-magenta" />
    <link srcID="11900" trgID="12036" rel="rRr" directed="false" shadow="false" column="77798" shadowCol="150874" srcRow="3311" trgRow="4744" color="EX-pale-red" />
    <link srcID="11900" trgID="11140" rel="rRr" directed="false" shadow="false" column="77799" shadowCol="150875" srcRow="3311" trgRow="4850" color="EX-pale-cyan" />
    <link srcID="11900" trgID="10923" rel="rRr" directed="false" shadow="false" column="77800" shadowCol="150876" srcRow="3311" trgRow="4871" color="EX-pale-yellow-green" />
    <link srcID="13458" trgID="11900" rel="rRr" directed="false" shadow="false" column="77801" shadowCol="150877" srcRow="5004" trgRow="3311" color="EX-pale-purple" />
    <link srcID="11900" trgID="13999" rel="rRr" directed="false" shadow="false" column="77802" shadowCol="150878" srcRow="3311" trgRow="5051" color="EX-pale-magenta" />
    <link srcID="11900" trgID="12980" rel="rRr" directed="false" shadow="false" column="77803" shadowCol="150879" srcRow="3311" trgRow="5187" color="EX-pale-red-orange" />
    <link srcID="13006" trgID="11900" rel="rRr" directed="false" shadow="false" column="77804" shadowCol="150880" srcRow="5296" trgRow="3311" color="EX-blue" />
    <link srcID="13137" trgID="13838" rel="rRr" directed="false" shadow="true" shadowCol="150881" srcRow="3210" trgRow="3312" color="EX-orange" />
    <link srcID="13838" trgID="12356" rel="rRr" directed="false" shadow="true" shadowCol="150882" srcRow="3312" trgRow="3227" color="EX-dark-cyan" />
    <link srcID="10940" trgID="13838" rel="rRr" directed="false" shadow="false" column="77805" shadowCol="150883" srcRow="3321" trgRow="3312" color="EX-red" />
    <link srcID="11872" trgID="13838" rel="rRr" directed="false" shadow="false" column="77806" shadowCol="150884" srcRow="4361" trgRow="3312" color="EX-dark-orange" />
    <link srcID="11774" trgID="13838" rel="rRr" directed="false" shadow="false" column="77807" shadowCol="150885" srcRow="4438" trgRow="3312" color="EX-dark-gray-purple" />
    <link srcID="13838" trgID="12736" rel="rRr" directed="false" shadow="false" column="77808" shadowCol="150886" srcRow="3312" trgRow="4439" color="EX-cyan" />
    <link srcID="13838" trgID="10937" rel="rRr" directed="false" shadow="false" column="77809" shadowCol="150887" srcRow="3312" trgRow="5078" color="EX-yellow-orange" />
    <link srcID="13838" trgID="13514" rel="rRr" directed="false" shadow="false" column="77810" shadowCol="150888" srcRow="3312" trgRow="5080" color="EX-pure-blue" />
    <link srcID="10933" trgID="10654" rel="rRr" directed="false" shadow="true" shadowCol="150889" srcRow="3170" trgRow="3313" color="EX-dark-yellow-green" />
    <link srcID="11110" trgID="10654" rel="rRr" directed="false" shadow="true" shadowCol="150890" srcRow="3195" trgRow="3313" color="EX-dark-magenta" />
    <link srcID="10654" trgID="13141" rel="rRr" directed="false" shadow="true" shadowCol="150891" srcRow="3313" trgRow="3204" color="EX-dark-green" />
    <link srcID="13137" trgID="10654" rel="rRr" directed="false" shadow="true" shadowCol="150892" srcRow="3210" trgRow="3313" color="EX-blue-magenta" />
    <link srcID="10654" trgID="12356" rel="rRr" directed="false" shadow="true" shadowCol="150893" srcRow="3313" trgRow="3227" color="EX-yellow-green" />
    <link srcID="10652" trgID="10654" rel="rRr" directed="false" shadow="true" shadowCol="150894" srcRow="3281" trgRow="3313" color="EX-magenta" />
    <link srcID="11460" trgID="10654" rel="rRr" directed="false" shadow="false" column="77811" shadowCol="150895" srcRow="3352" trgRow="3313" color="EX-green" />
    <link srcID="12813" trgID="10654" rel="rRr" directed="false" shadow="false" column="77812" shadowCol="150896" srcRow="3451" trgRow="3313" color="EX-yellow" />
    <link srcID="10654" trgID="13685" rel="rRr" directed="false" shadow="false" column="77813" shadowCol="150897" srcRow="3313" trgRow="3956" color="EX-purple" />
    <link srcID="13151" trgID="10654" rel="rRr" directed="false" shadow="false" column="77814" shadowCol="150898" srcRow="3964" trgRow="3313" color="EX-dark-purple" />
    <link srcID="10654" trgID="11487" rel="rRr" directed="false" shadow="false" column="77815" shadowCol="150899" srcRow="3313" trgRow="4105" color="EX-dark-red" />
    <link srcID="11774" trgID="10654" rel="rRr" directed="false" shadow="false" column="77816" shadowCol="150900" srcRow="4438" trgRow="3313" color="EX-pale-green" />
    <link srcID="10774" trgID="10654" rel="rRr" directed="false" shadow="false" column="77817" shadowCol="150901" srcRow="4549" trgRow="3313" color="EX-pale-blue" />
    <link srcID="10654" trgID="13030" rel="rRr" directed="false" shadow="false" column="77818" shadowCol="150902" srcRow="3313" trgRow="4609" color="EX-dark-tan" />
    <link srcID="10654" trgID="13108" rel="rRr" directed="false" shadow="false" column="77819" shadowCol="150903" srcRow="3313" trgRow="4615" color="EX-pale-blue-magenta" />
    <link srcID="13929" trgID="10654" rel="rRr" directed="false" shadow="false" column="77820" shadowCol="150904" srcRow="4861" trgRow="3313" color="EX-pale-yellow orange" />
    <link srcID="10654" trgID="11815" rel="rRr" directed="false" shadow="false" column="77821" shadowCol="150905" srcRow="3313" trgRow="4878" color="EX-medium-magenta" />
    <link srcID="11263" trgID="10654" rel="rRr" directed="false" shadow="false" column="77822" shadowCol="150906" srcRow="5346" trgRow="3313" color="EX-pale-red" />
    <link srcID="10933" trgID="13216" rel="rRr" directed="false" shadow="true" shadowCol="150907" srcRow="3170" trgRow="3314" color="EX-pale-cyan" />
    <link srcID="11473" trgID="13216" rel="rRr" directed="false" shadow="true" shadowCol="150908" srcRow="3215" trgRow="3314" color="EX-pale-yellow-green" />
    <link srcID="13216" trgID="11279" rel="rRr" directed="false" shadow="true" shadowCol="150909" srcRow="3314" trgRow="3275" color="EX-pale-purple" />
    <link srcID="13216" trgID="12565" rel="rRr" directed="false" shadow="true" shadowCol="150910" srcRow="3314" trgRow="3297" color="EX-pale-magenta" />
    <link srcID="13441" trgID="13216" rel="rRr" directed="false" shadow="false" column="77823" shadowCol="150911" srcRow="3328" trgRow="3314" color="EX-pale-red-orange" />
    <link srcID="13216" trgID="12103" rel="rRr" directed="false" shadow="false" column="77824" shadowCol="150912" srcRow="3314" trgRow="3330" color="EX-blue" />
    <link srcID="11291" trgID="13216" rel="rRr" directed="false" shadow="false" column="77825" shadowCol="150913" srcRow="3353" trgRow="3314" color="EX-orange" />
    <link srcID="11580" trgID="13216" rel="rRr" directed="false" shadow="false" column="77826" shadowCol="150914" srcRow="3361" trgRow="3314" color="EX-dark-cyan" />
    <link srcID="13216" trgID="13666" rel="rRr" directed="false" shadow="false" column="77827" shadowCol="150915" srcRow="3314" trgRow="3726" color="EX-red" />
    <link srcID="13216" trgID="11004" rel="rRr" directed="false" shadow="false" column="77828" shadowCol="150916" srcRow="3314" trgRow="3939" color="EX-dark-orange" />
    <link srcID="13216" trgID="13823" rel="rRr" directed="false" shadow="false" column="77829" shadowCol="150917" srcRow="3314" trgRow="4112" color="EX-dark-gray-purple" />
    <link srcID="13702" trgID="13216" rel="rRr" directed="false" shadow="false" column="77830" shadowCol="150918" srcRow="4251" trgRow="3314" color="EX-cyan" />
    <link srcID="13216" trgID="13208" rel="rRr" directed="false" shadow="false" column="77831" shadowCol="150919" srcRow="3314" trgRow="4396" color="EX-yellow-orange" />
    <link srcID="12430" trgID="13216" rel="rRr" directed="false" shadow="false" column="77832" shadowCol="150920" srcRow="4516" trgRow="3314" color="EX-pure-blue" />
    <link srcID="13216" trgID="13580" rel="rRr" directed="false" shadow="false" column="77833" shadowCol="150921" srcRow="3314" trgRow="4559" color="EX-dark-yellow-green" />
    <link srcID="13216" trgID="11818" rel="rRr" directed="false" shadow="false" column="77834" shadowCol="150922" srcRow="3314" trgRow="4580" color="EX-dark-magenta" />
    <link srcID="12514" trgID="13216" rel="rRr" directed="false" shadow="false" column="77835" shadowCol="150923" srcRow="5342" trgRow="3314" color="EX-dark-green" />
    <link srcID="12200" trgID="11023" rel="rRr" directed="false" shadow="true" shadowCol="150924" srcRow="3181" trgRow="3315" color="EX-blue-magenta" />
    <link srcID="11023" trgID="13242" rel="rRr" directed="false" shadow="true" shadowCol="150925" srcRow="3315" trgRow="3232" color="EX-yellow-green" />
    <link srcID="11023" trgID="13041" rel="rRr" directed="false" shadow="true" shadowCol="150926" srcRow="3315" trgRow="3237" color="EX-magenta" />
    <link srcID="13551" trgID="11023" rel="rRr" directed="false" shadow="true" shadowCol="150927" srcRow="3244" trgRow="3315" color="EX-green" />
    <link srcID="11023" trgID="10935" rel="rRr" directed="false" shadow="false" column="77836" shadowCol="150928" srcRow="3315" trgRow="3458" color="EX-yellow" />
    <link srcID="11023" trgID="13545" rel="rRr" directed="false" shadow="false" column="77837" shadowCol="150929" srcRow="3315" trgRow="3507" color="EX-purple" />
    <link srcID="11339" trgID="11023" rel="rRr" directed="false" shadow="false" column="77838" shadowCol="150930" srcRow="3553" trgRow="3315" color="EX-dark-purple" />
    <link srcID="11885" trgID="11023" rel="rRr" directed="false" shadow="false" column="77839" shadowCol="150931" srcRow="4373" trgRow="3315" color="EX-dark-red" />
    <link srcID="11023" trgID="10944" rel="rRr" directed="false" shadow="false" column="77840" shadowCol="150932" srcRow="3315" trgRow="4388" color="EX-pale-green" />
    <link srcID="10904" trgID="11023" rel="rRr" directed="false" shadow="false" column="77841" shadowCol="150933" srcRow="4584" trgRow="3315" color="EX-pale-blue" />
    <link srcID="13562" trgID="11023" rel="rRr" directed="false" shadow="false" column="77842" shadowCol="150934" srcRow="4964" trgRow="3315" color="EX-dark-tan" />
    <link srcID="10662" trgID="10809" rel="rRr" directed="false" shadow="true" shadowCol="150935" srcRow="3166" trgRow="3316" color="EX-pale-blue-magenta" />
    <link srcID="10809" trgID="13140" rel="rRr" directed="false" shadow="true" shadowCol="150936" srcRow="3316" trgRow="3169" color="EX-pale-yellow orange" />
    <link srcID="10903" trgID="10809" rel="rRr" directed="false" shadow="true" shadowCol="150937" srcRow="3222" trgRow="3316" color="EX-medium-magenta" />
    <link srcID="13136" trgID="10809" rel="rRr" directed="false" shadow="true" shadowCol="150938" srcRow="3231" trgRow="3316" color="EX-pale-red" />
    <link srcID="10966" trgID="10809" rel="rRr" directed="false" shadow="true" shadowCol="150939" srcRow="3253" trgRow="3316" color="EX-pale-cyan" />
    <link srcID="11283" trgID="10809" rel="rRr" directed="false" shadow="true" shadowCol="150940" srcRow="3274" trgRow="3316" color="EX-pale-yellow-green" />
    <link srcID="13286" trgID="10809" rel="rRr" directed="false" shadow="false" column="77843" shadowCol="150941" srcRow="3320" trgRow="3316" color="EX-pale-purple" />
    <link srcID="10940" trgID="10809" rel="rRr" directed="false" shadow="false" column="77844" shadowCol="150942" srcRow="3321" trgRow="3316" color="EX-pale-magenta" />
    <link srcID="10773" trgID="10809" rel="rRr" directed="false" shadow="false" column="77845" shadowCol="150943" srcRow="4546" trgRow="3316" color="EX-pale-red-orange" />
    <link srcID="11073" trgID="10809" rel="rRr" directed="false" shadow="false" column="77846" shadowCol="150944" srcRow="4554" trgRow="3316" color="EX-blue" />
    <link srcID="12716" trgID="10809" rel="rRr" directed="false" shadow="false" column="77847" shadowCol="150945" srcRow="4555" trgRow="3316" color="EX-orange" />
    <link srcID="13125" trgID="10809" rel="rRr" directed="false" shadow="false" column="77848" shadowCol="150946" srcRow="4561" trgRow="3316" color="EX-dark-cyan" />
    <link srcID="13139" trgID="10809" rel="rRr" directed="false" shadow="false" column="77849" shadowCol="150947" srcRow="4563" trgRow="3316" color="EX-red" />
    <link srcID="13096" trgID="10809" rel="rRr" directed="false" shadow="false" column="77850" shadowCol="150948" srcRow="4566" trgRow="3316" color="EX-dark-orange" />
    <link srcID="13564" trgID="10809" rel="rRr" directed="false" shadow="false" column="77851" shadowCol="150949" srcRow="4848" trgRow="3316" color="EX-dark-gray-purple" />
    <link srcID="11507" trgID="11740" rel="rRr" directed="false" shadow="true" shadowCol="150950" srcRow="3317" trgRow="3214" color="EX-cyan" />
    <link srcID="11606" trgID="11507" rel="rRr" directed="false" shadow="true" shadowCol="150951" srcRow="3217" trgRow="3317" color="EX-yellow-orange" />
    <link srcID="11507" trgID="11743" rel="rRr" directed="false" shadow="true" shadowCol="150952" srcRow="3317" trgRow="3219" color="EX-pure-blue" />
    <link srcID="11507" trgID="11748" rel="rRr" directed="false" shadow="true" shadowCol="150953" srcRow="3317" trgRow="3228" color="EX-dark-yellow-green" />
    <link srcID="11507" trgID="14024" rel="rRr" directed="false" shadow="true" shadowCol="150954" srcRow="3317" trgRow="3260" color="EX-dark-magenta" />
    <link srcID="11485" trgID="11507" rel="rRr" directed="false" shadow="true" shadowCol="150955" srcRow="3266" trgRow="3317" color="EX-dark-green" />
    <link srcID="11507" trgID="13433" rel="rRr" directed="false" shadow="false" column="77852" shadowCol="150956" srcRow="3317" trgRow="3324" color="EX-blue-magenta" />
    <link srcID="11729" trgID="11507" rel="rRr" directed="false" shadow="false" column="77853" shadowCol="150957" srcRow="3446" trgRow="3317" color="EX-yellow-green" />
    <link srcID="12770" trgID="11507" rel="rRr" directed="false" shadow="false" column="77854" shadowCol="150958" srcRow="4567" trgRow="3317" color="EX-magenta" />
    <link srcID="11776" trgID="11507" rel="rRr" directed="false" shadow="false" column="77855" shadowCol="150959" srcRow="4938" trgRow="3317" color="EX-green" />
    <link srcID="11507" trgID="12706" rel="rRr" directed="false" shadow="false" column="77856" shadowCol="150960" srcRow="3317" trgRow="4939" color="EX-yellow" />
    <link srcID="11507" trgID="11783" rel="rRr" directed="false" shadow="false" column="77857" shadowCol="150961" srcRow="3317" trgRow="4940" color="EX-purple" />
    <link srcID="11507" trgID="11747" rel="rRr" directed="false" shadow="false" column="77858" shadowCol="150962" srcRow="3317" trgRow="4947" color="EX-dark-purple" />
    <link srcID="11507" trgID="11514" rel="rRr" directed="false" shadow="false" column="77859" shadowCol="150963" srcRow="3317" trgRow="5159" color="EX-dark-red" />
    <link srcID="11507" trgID="11106" rel="rRr" directed="false" shadow="false" column="77860" shadowCol="150964" srcRow="3317" trgRow="5286" color="EX-pale-green" />
    <link srcID="11220" trgID="11507" rel="rRr" directed="false" shadow="false" column="77861" shadowCol="150965" srcRow="5706" trgRow="3317" color="EX-pale-blue" />
    <link srcID="12200" trgID="11438" rel="rRr" directed="false" shadow="true" shadowCol="150966" srcRow="3181" trgRow="3318" color="EX-dark-tan" />
    <link srcID="11438" trgID="11799" rel="rRr" directed="false" shadow="true" shadowCol="150967" srcRow="3318" trgRow="3194" color="EX-pale-blue-magenta" />
    <link srcID="11438" trgID="10994" rel="rRr" directed="false" shadow="false" column="77862" shadowCol="150968" srcRow="3318" trgRow="3414" color="EX-pale-yellow orange" />
    <link srcID="11438" trgID="13486" rel="rRr" directed="false" shadow="false" column="77863" shadowCol="150969" srcRow="3318" trgRow="3456" color="EX-medium-magenta" />
    <link srcID="11438" trgID="12623" rel="rRr" directed="false" shadow="false" column="77864" shadowCol="150970" srcRow="3318" trgRow="3526" color="EX-pale-red" />
    <link srcID="11438" trgID="12950" rel="rRr" directed="false" shadow="false" column="77865" shadowCol="150971" srcRow="3318" trgRow="3556" color="EX-pale-cyan" />
    <link srcID="11438" trgID="12621" rel="rRr" directed="false" shadow="false" column="77866" shadowCol="150972" srcRow="3318" trgRow="4597" color="EX-pale-yellow-green" />
    <link srcID="11438" trgID="11194" rel="rRr" directed="false" shadow="false" column="77867" shadowCol="150973" srcRow="3318" trgRow="4796" color="EX-pale-purple" />
    <link srcID="11438" trgID="11035" rel="rRr" directed="false" shadow="false" column="77868" shadowCol="150974" srcRow="3318" trgRow="5152" color="EX-pale-magenta" />
    <link srcID="11438" trgID="12883" rel="rRr" directed="false" shadow="false" column="77869" shadowCol="150975" srcRow="3318" trgRow="5153" color="EX-pale-red-orange" />
    <link srcID="11438" trgID="11081" rel="rRr" directed="false" shadow="false" column="77870" shadowCol="150976" srcRow="3318" trgRow="5158" color="EX-blue" />
    <link srcID="11438" trgID="11744" rel="rRr" directed="false" shadow="false" column="77871" shadowCol="150977" srcRow="3318" trgRow="5528" color="EX-orange" />
    <link srcID="11438" trgID="11430" rel="rRr" directed="false" shadow="false" column="77872" shadowCol="150978" srcRow="3318" trgRow="5711" color="EX-dark-cyan" />
    <link srcID="11261" trgID="11125" rel="rRr" directed="false" shadow="true" shadowCol="150979" srcRow="3319" trgRow="3212" color="EX-red" />
    <link srcID="13579" trgID="11261" rel="rRr" directed="false" shadow="true" shadowCol="150980" srcRow="3216" trgRow="3319" color="EX-dark-orange" />
    <link srcID="13688" trgID="11261" rel="rRr" directed="false" shadow="true" shadowCol="150981" srcRow="3234" trgRow="3319" color="EX-dark-gray-purple" />
    <link srcID="10727" trgID="11261" rel="rRr" directed="false" shadow="true" shadowCol="150982" srcRow="3240" trgRow="3319" color="EX-cyan" />
    <link srcID="11261" trgID="10618" rel="rRr" directed="false" shadow="true" shadowCol="150983" srcRow="3319" trgRow="3285" color="EX-yellow-orange" />
    <link srcID="13351" trgID="11261" rel="rRr" directed="false" shadow="false" column="77873" shadowCol="150984" srcRow="3434" trgRow="3319" color="EX-pure-blue" />
    <link srcID="12852" trgID="11261" rel="rRr" directed="false" shadow="false" column="77874" shadowCol="150985" srcRow="3754" trgRow="3319" color="EX-dark-yellow-green" />
    <link srcID="11261" trgID="11841" rel="rRr" directed="false" shadow="false" column="77875" shadowCol="150986" srcRow="3319" trgRow="4348" color="EX-dark-magenta" />
    <link srcID="11922" trgID="11261" rel="rRr" directed="false" shadow="false" column="77876" shadowCol="150987" srcRow="4431" trgRow="3319" color="EX-dark-green" />
    <link srcID="11615" trgID="11261" rel="rRr" directed="false" shadow="false" column="77877" shadowCol="150988" srcRow="4435" trgRow="3319" color="EX-blue-magenta" />
    <link srcID="13293" trgID="11261" rel="rRr" directed="false" shadow="false" column="77878" shadowCol="150989" srcRow="4442" trgRow="3319" color="EX-yellow-green" />
    <link srcID="10954" trgID="11261" rel="rRr" directed="false" shadow="false" column="77879" shadowCol="150990" srcRow="4548" trgRow="3319" color="EX-magenta" />
    <link srcID="11261" trgID="11839" rel="rRr" directed="false" shadow="false" column="77880" shadowCol="150991" srcRow="3319" trgRow="4579" color="EX-green" />
    <link srcID="11261" trgID="10918" rel="rRr" directed="false" shadow="false" column="77881" shadowCol="150992" srcRow="3319" trgRow="4582" color="EX-yellow" />
    <link srcID="11261" trgID="11912" rel="rRr" directed="false" shadow="false" column="77882" shadowCol="150993" srcRow="3319" trgRow="4587" color="EX-purple" />
    <link srcID="13555" trgID="11261" rel="rRr" directed="false" shadow="false" column="77883" shadowCol="150994" srcRow="4608" trgRow="3319" color="EX-dark-purple" />
    <link srcID="11261" trgID="11804" rel="rRr" directed="false" shadow="false" column="77884" shadowCol="150995" srcRow="3319" trgRow="4755" color="EX-dark-red" />
    <link srcID="11255" trgID="11261" rel="rRr" directed="false" shadow="false" column="77885" shadowCol="150996" srcRow="5273" trgRow="3319" color="EX-pale-green" />
    <link srcID="11261" trgID="11998" rel="rRr" directed="false" shadow="false" column="77886" shadowCol="150997" srcRow="3319" trgRow="5459" color="EX-pale-blue" />
    <link srcID="13286" trgID="10809" rel="rRr" directed="false" shadow="true" shadowCol="150998" srcRow="3320" trgRow="3316" color="EX-dark-tan" />
    <link srcID="11019" trgID="13286" rel="rRr" directed="false" shadow="false" column="77887" shadowCol="150999" srcRow="3386" trgRow="3320" color="EX-pale-blue-magenta" />
    <link srcID="12753" trgID="13286" rel="rRr" directed="false" shadow="false" column="77888" shadowCol="151000" srcRow="3391" trgRow="3320" color="EX-pale-yellow orange" />
    <link srcID="11655" trgID="13286" rel="rRr" directed="false" shadow="false" column="77889" shadowCol="151001" srcRow="3472" trgRow="3320" color="EX-medium-magenta" />
    <link srcID="12022" trgID="13286" rel="rRr" directed="false" shadow="false" column="77890" shadowCol="151002" srcRow="3797" trgRow="3320" color="EX-pale-red" />
    <link srcID="11450" trgID="13286" rel="rRr" directed="false" shadow="false" column="77891" shadowCol="151003" srcRow="4380" trgRow="3320" color="EX-pale-cyan" />
    <link srcID="12842" trgID="13286" rel="rRr" directed="false" shadow="false" column="77892" shadowCol="151004" srcRow="5151" trgRow="3320" color="EX-pale-yellow-green" />
    <link srcID="13286" trgID="13254" rel="rRr" directed="false" shadow="false" column="77893" shadowCol="151005" srcRow="3320" trgRow="5397" color="EX-pale-purple" />
    <link srcID="10940" trgID="11307" rel="rRr" directed="false" shadow="true" shadowCol="151006" srcRow="3321" trgRow="3171" color="EX-pale-magenta" />
    <link srcID="10940" trgID="12355" rel="rRr" directed="false" shadow="true" shadowCol="151007" srcRow="3321" trgRow="3185" color="EX-pale-red-orange" />
    <link srcID="10940" trgID="13581" rel="rRr" directed="false" shadow="true" shadowCol="151008" srcRow="3321" trgRow="3197" color="EX-blue" />
    <link srcID="10940" trgID="12692" rel="rRr" directed="false" shadow="true" shadowCol="151009" srcRow="3321" trgRow="3198" color="EX-orange" />
    <link srcID="10940" trgID="11767" rel="rRr" directed="false" shadow="true" shadowCol="151010" srcRow="3321" trgRow="3202" color="EX-dark-cyan" />
    <link srcID="12276" trgID="10940" rel="rRr" directed="false" shadow="true" shadowCol="151011" srcRow="3224" trgRow="3321" color="EX-red" />
    <link srcID="10940" trgID="13838" rel="rRr" directed="false" shadow="true" shadowCol="151012" srcRow="3321" trgRow="3312" color="EX-dark-orange" />
    <link srcID="10940" trgID="10809" rel="rRr" directed="false" shadow="true" shadowCol="151013" srcRow="3321" trgRow="3316" color="EX-dark-gray-purple" />
    <link srcID="10940" trgID="13609" rel="rRr" directed="false" shadow="false" column="77894" shadowCol="151014" srcRow="3321" trgRow="3392" color="EX-cyan" />
    <link srcID="10940" trgID="11358" rel="rRr" directed="false" shadow="false" column="77895" shadowCol="151015" srcRow="3321" trgRow="3479" color="EX-yellow-orange" />
    <link srcID="10940" trgID="11841" rel="rRr" directed="false" shadow="false" column="77896" shadowCol="151016" srcRow="3321" trgRow="4348" color="EX-pure-blue" />
    <link srcID="11872" trgID="10940" rel="rRr" directed="false" shadow="false" column="77897" shadowCol="151017" srcRow="4361" trgRow="3321" color="EX-dark-yellow-green" />
    <link srcID="10940" trgID="10798" rel="rRr" directed="false" shadow="false" column="77898" shadowCol="151018" srcRow="3321" trgRow="4715" color="EX-dark-magenta" />
    <link srcID="10940" trgID="13899" rel="rRr" directed="false" shadow="false" column="77899" shadowCol="151019" srcRow="3321" trgRow="4924" color="EX-dark-green" />
    <link srcID="10940" trgID="11237" rel="rRr" directed="false" shadow="false" column="77900" shadowCol="151020" srcRow="3321" trgRow="5066" color="EX-blue-magenta" />
    <link srcID="10940" trgID="13749" rel="rRr" directed="false" shadow="false" column="77901" shadowCol="151021" srcRow="3321" trgRow="5287" color="EX-yellow-green" />
    <link srcID="10933" trgID="11229" rel="rRr" directed="false" shadow="true" shadowCol="151022" srcRow="3170" trgRow="3322" color="EX-magenta" />
    <link srcID="11495" trgID="11229" rel="rRr" directed="false" shadow="true" shadowCol="151023" srcRow="3245" trgRow="3322" color="EX-green" />
    <link srcID="11229" trgID="10602" rel="rRr" directed="false" shadow="true" shadowCol="151024" srcRow="3322" trgRow="3306" color="EX-yellow" />
    <link srcID="12815" trgID="11229" rel="rRr" directed="false" shadow="false" column="77902" shadowCol="151025" srcRow="3350" trgRow="3322" color="EX-purple" />
    <link srcID="12753" trgID="11229" rel="rRr" directed="false" shadow="false" column="77903" shadowCol="151026" srcRow="3391" trgRow="3322" color="EX-dark-purple" />
    <link srcID="11229" trgID="11655" rel="rRr" directed="false" shadow="false" column="77904" shadowCol="151027" srcRow="3322" trgRow="3472" color="EX-dark-red" />
    <link srcID="11229" trgID="10604" rel="rRr" directed="false" shadow="false" column="77905" shadowCol="151028" srcRow="3322" trgRow="3622" color="EX-pale-green" />
    <link srcID="13469" trgID="11229" rel="rRr" directed="false" shadow="false" column="77906" shadowCol="151029" srcRow="3848" trgRow="3322" color="EX-pale-blue" />
    <link srcID="11601" trgID="11229" rel="rRr" directed="false" shadow="false" column="77907" shadowCol="151030" srcRow="3984" trgRow="3322" color="EX-dark-tan" />
    <link srcID="11229" trgID="12474" rel="rRr" directed="false" shadow="false" column="77908" shadowCol="151031" srcRow="3322" trgRow="4022" color="EX-pale-blue-magenta" />
    <link srcID="11229" trgID="10605" rel="rRr" directed="false" shadow="false" column="77909" shadowCol="151032" srcRow="3322" trgRow="4499" color="EX-pale-yellow orange" />
    <link srcID="11229" trgID="11088" rel="rRr" directed="false" shadow="false" column="77910" shadowCol="151033" srcRow="3322" trgRow="4550" color="EX-medium-magenta" />
    <link srcID="11196" trgID="11229" rel="rRr" directed="false" shadow="false" column="77911" shadowCol="151034" srcRow="4690" trgRow="3322" color="EX-pale-red" />
    <link srcID="11877" trgID="11229" rel="rRr" directed="false" shadow="false" column="77912" shadowCol="151035" srcRow="4704" trgRow="3322" color="EX-pale-cyan" />
    <link srcID="11229" trgID="10606" rel="rRr" directed="false" shadow="false" column="77913" shadowCol="151036" srcRow="3322" trgRow="4987" color="EX-pale-yellow-green" />
    <link srcID="13013" trgID="11229" rel="rRr" directed="false" shadow="false" column="77914" shadowCol="151037" srcRow="5232" trgRow="3322" color="EX-pale-purple" />
    <link srcID="11881" trgID="11229" rel="rRr" directed="false" shadow="false" column="77915" shadowCol="151038" srcRow="5345" trgRow="3322" color="EX-pale-magenta" />
    <link srcID="11229" trgID="11579" rel="rRr" directed="false" shadow="false" column="77916" shadowCol="151039" srcRow="3322" trgRow="5491" color="EX-pale-red-orange" />
    <link srcID="11229" trgID="13451" rel="rRr" directed="false" shadow="false" column="77917" shadowCol="151040" srcRow="3322" trgRow="5544" color="EX-blue" />
    <link srcID="12782" trgID="11229" rel="rRr" directed="false" shadow="false" column="77918" shadowCol="151041" srcRow="5714" trgRow="3322" color="EX-orange" />
    <link srcID="11229" trgID="14026" rel="rRr" directed="false" shadow="false" column="77919" shadowCol="151042" srcRow="3322" trgRow="5780" color="EX-dark-cyan" />
    <link srcID="13898" trgID="10921" rel="rRr" directed="false" shadow="true" shadowCol="151043" srcRow="3201" trgRow="3323" color="EX-red" />
    <link srcID="10921" trgID="13411" rel="rRr" directed="false" shadow="false" column="77920" shadowCol="151044" srcRow="3323" trgRow="3356" color="EX-dark-orange" />
    <link srcID="10921" trgID="10608" rel="rRr" directed="false" shadow="false" column="77921" shadowCol="151045" srcRow="3323" trgRow="3358" color="EX-dark-gray-purple" />
    <link srcID="13899" trgID="10921" rel="rRr" directed="false" shadow="false" column="77922" shadowCol="151046" srcRow="4924" trgRow="3323" color="EX-cyan" />
    <link srcID="11754" trgID="13433" rel="rRr" directed="false" shadow="true" shadowCol="151047" srcRow="3226" trgRow="3324" color="EX-yellow-orange" />
    <link srcID="11420" trgID="13433" rel="rRr" directed="false" shadow="true" shadowCol="151048" srcRow="3233" trgRow="3324" color="EX-pure-blue" />
    <link srcID="11419" trgID="13433" rel="rRr" directed="false" shadow="true" shadowCol="151049" srcRow="3251" trgRow="3324" color="EX-dark-yellow-green" />
    <link srcID="11780" trgID="13433" rel="rRr" directed="false" shadow="true" shadowCol="151050" srcRow="3268" trgRow="3324" color="EX-dark-magenta" />
    <link srcID="11509" trgID="13433" rel="rRr" directed="false" shadow="true" shadowCol="151051" srcRow="3271" trgRow="3324" color="EX-dark-green" />
    <link srcID="12556" trgID="13433" rel="rRr" directed="false" shadow="true" shadowCol="151052" srcRow="3278" trgRow="3324" color="EX-blue-magenta" />
    <link srcID="11507" trgID="13433" rel="rRr" directed="false" shadow="true" shadowCol="151053" srcRow="3317" trgRow="3324" color="EX-yellow-green" />
    <link srcID="11932" trgID="13433" rel="rRr" directed="false" shadow="false" column="77923" shadowCol="151054" srcRow="3363" trgRow="3324" color="EX-magenta" />
    <link srcID="11728" trgID="13433" rel="rRr" directed="false" shadow="false" column="77924" shadowCol="151055" srcRow="3376" trgRow="3324" color="EX-green" />
    <link srcID="12742" trgID="13433" rel="rRr" directed="false" shadow="false" column="77925" shadowCol="151056" srcRow="3742" trgRow="3324" color="EX-yellow" />
    <link srcID="11615" trgID="13433" rel="rRr" directed="false" shadow="false" column="77926" shadowCol="151057" srcRow="4435" trgRow="3324" color="EX-purple" />
    <link srcID="13884" trgID="13433" rel="rRr" directed="false" shadow="false" column="77927" shadowCol="151058" srcRow="4553" trgRow="3324" color="EX-dark-purple" />
    <link srcID="11418" trgID="13433" rel="rRr" directed="false" shadow="false" column="77928" shadowCol="151059" srcRow="4618" trgRow="3324" color="EX-dark-red" />
    <link srcID="12711" trgID="13433" rel="rRr" directed="false" shadow="false" column="77929" shadowCol="151060" srcRow="4703" trgRow="3324" color="EX-pale-green" />
    <link srcID="11475" trgID="13433" rel="rRr" directed="false" shadow="false" column="77930" shadowCol="151061" srcRow="5269" trgRow="3324" color="EX-pale-blue" />
    <link srcID="13185" trgID="13433" rel="rRr" directed="false" shadow="false" column="77931" shadowCol="151062" srcRow="5388" trgRow="3324" color="EX-dark-tan" />
    <link srcID="11072" trgID="11069" rel="rRr" directed="false" shadow="true" shadowCol="151063" srcRow="3325" trgRow="3028" color="EX-pale-blue-magenta" />
    <link srcID="11072" trgID="10933" rel="rRr" directed="false" shadow="true" shadowCol="151064" srcRow="3325" trgRow="3170" color="EX-pale-yellow orange" />
    <link srcID="11072" trgID="12692" rel="rRr" directed="false" shadow="true" shadowCol="151065" srcRow="3325" trgRow="3198" color="EX-medium-magenta" />
    <link srcID="11072" trgID="11080" rel="rRr" directed="false" shadow="true" shadowCol="151066" srcRow="3325" trgRow="3243" color="EX-pale-red" />
    <link srcID="11072" trgID="12793" rel="rRr" directed="false" shadow="true" shadowCol="151067" srcRow="3325" trgRow="3247" color="EX-pale-cyan" />
    <link srcID="11072" trgID="11419" rel="rRr" directed="false" shadow="true" shadowCol="151068" srcRow="3325" trgRow="3251" color="EX-pale-yellow-green" />
    <link srcID="11072" trgID="11092" rel="rRr" directed="false" shadow="true" shadowCol="151069" srcRow="3325" trgRow="3259" color="EX-pale-purple" />
    <link srcID="11072" trgID="11082" rel="rRr" directed="false" shadow="true" shadowCol="151070" srcRow="3325" trgRow="3267" color="EX-pale-magenta" />
    <link srcID="11072" trgID="11083" rel="rRr" directed="false" shadow="false" column="77932" shadowCol="151071" srcRow="3325" trgRow="3331" color="EX-pale-red-orange" />
    <link srcID="11072" trgID="11000" rel="rRr" directed="false" shadow="false" column="77933" shadowCol="151072" srcRow="3325" trgRow="3471" color="EX-blue" />
    <link srcID="11072" trgID="11084" rel="rRr" directed="false" shadow="false" column="77934" shadowCol="151073" srcRow="3325" trgRow="3640" color="EX-orange" />
    <link srcID="11072" trgID="11088" rel="rRr" directed="false" shadow="false" column="77935" shadowCol="151074" srcRow="3325" trgRow="4550" color="EX-dark-cyan" />
    <link srcID="11072" trgID="11090" rel="rRr" directed="false" shadow="false" column="77936" shadowCol="151075" srcRow="3325" trgRow="4556" color="EX-red" />
    <link srcID="11072" trgID="11075" rel="rRr" directed="false" shadow="false" column="77937" shadowCol="151076" srcRow="3325" trgRow="4612" color="EX-dark-orange" />
    <link srcID="11072" trgID="11067" rel="rRr" directed="false" shadow="false" column="77938" shadowCol="151077" srcRow="3325" trgRow="4639" color="EX-dark-gray-purple" />
    <link srcID="11072" trgID="11091" rel="rRr" directed="false" shadow="false" column="77939" shadowCol="151078" srcRow="3325" trgRow="4909" color="EX-cyan" />
    <link srcID="11072" trgID="11085" rel="rRr" directed="false" shadow="false" column="77940" shadowCol="151079" srcRow="3325" trgRow="4925" color="EX-yellow-orange" />
    <link srcID="11072" trgID="11095" rel="rRr" directed="false" shadow="false" column="77941" shadowCol="151080" srcRow="3325" trgRow="4973" color="EX-pure-blue" />
    <link srcID="11072" trgID="11062" rel="rRr" directed="false" shadow="false" column="77942" shadowCol="151081" srcRow="3325" trgRow="5185" color="EX-dark-yellow-green" />
    <link srcID="11072" trgID="13211" rel="rRr" directed="false" shadow="false" column="77943" shadowCol="151082" srcRow="3325" trgRow="5253" color="EX-dark-magenta" />
    <link srcID="11072" trgID="11077" rel="rRr" directed="false" shadow="false" column="77944" shadowCol="151083" srcRow="3325" trgRow="5282" color="EX-dark-green" />
    <link srcID="11072" trgID="11097" rel="rRr" directed="false" shadow="false" column="77945" shadowCol="151084" srcRow="3325" trgRow="5660" color="EX-blue-magenta" />
    <link srcID="11072" trgID="11065" rel="rRr" directed="false" shadow="false" column="77946" shadowCol="151085" srcRow="3325" trgRow="5702" color="EX-yellow-green" />
    <link srcID="10662" trgID="12166" rel="rRr" directed="false" shadow="true" shadowCol="151086" srcRow="3166" trgRow="3326" color="EX-magenta" />
    <link srcID="13137" trgID="12166" rel="rRr" directed="false" shadow="true" shadowCol="151087" srcRow="3210" trgRow="3326" color="EX-green" />
    <link srcID="11841" trgID="12166" rel="rRr" directed="false" shadow="false" column="77947" shadowCol="151088" srcRow="4348" trgRow="3326" color="EX-yellow" />
    <link srcID="12167" trgID="12166" rel="rRr" directed="false" shadow="false" column="77948" shadowCol="151089" srcRow="4352" trgRow="3326" color="EX-purple" />
    <link srcID="12166" trgID="12170" rel="rRr" directed="false" shadow="false" column="77949" shadowCol="151090" srcRow="3326" trgRow="4354" color="EX-dark-purple" />
    <link srcID="11834" trgID="12166" rel="rRr" directed="false" shadow="false" column="77950" shadowCol="151091" srcRow="4363" trgRow="3326" color="EX-dark-red" />
    <link srcID="12333" trgID="12166" rel="rRr" directed="false" shadow="false" column="77951" shadowCol="151092" srcRow="4366" trgRow="3326" color="EX-pale-green" />
    <link srcID="11615" trgID="12166" rel="rRr" directed="false" shadow="false" column="77952" shadowCol="151093" srcRow="4435" trgRow="3326" color="EX-pale-blue" />
    <link srcID="11073" trgID="12166" rel="rRr" directed="false" shadow="false" column="77953" shadowCol="151094" srcRow="4554" trgRow="3326" color="EX-dark-tan" />
    <link srcID="13114" trgID="12166" rel="rRr" directed="false" shadow="false" column="77954" shadowCol="151095" srcRow="4616" trgRow="3326" color="EX-pale-blue-magenta" />
    <link srcID="11833" trgID="12166" rel="rRr" directed="false" shadow="false" column="77955" shadowCol="151096" srcRow="4855" trgRow="3326" color="EX-pale-yellow orange" />
    <link srcID="11840" trgID="12166" rel="rRr" directed="false" shadow="false" column="77956" shadowCol="151097" srcRow="4918" trgRow="3326" color="EX-medium-magenta" />
    <link srcID="13135" trgID="12351" rel="rRr" directed="false" shadow="true" shadowCol="151098" srcRow="3327" trgRow="2987" color="EX-pale-red" />
    <link srcID="13135" trgID="10639" rel="rRr" directed="false" shadow="true" shadowCol="151099" srcRow="3327" trgRow="3256" color="EX-pale-cyan" />
    <link srcID="13135" trgID="11291" rel="rRr" directed="false" shadow="false" column="77957" shadowCol="151100" srcRow="3327" trgRow="3353" color="EX-pale-yellow-green" />
    <link srcID="13135" trgID="13251" rel="rRr" directed="false" shadow="false" column="77958" shadowCol="151101" srcRow="3327" trgRow="3365" color="EX-pale-purple" />
    <link srcID="13135" trgID="10750" rel="rRr" directed="false" shadow="false" column="77959" shadowCol="151102" srcRow="3327" trgRow="3425" color="EX-pale-magenta" />
    <link srcID="13135" trgID="11643" rel="rRr" directed="false" shadow="false" column="77960" shadowCol="151103" srcRow="3327" trgRow="3606" color="EX-pale-red-orange" />
    <link srcID="13135" trgID="10739" rel="rRr" directed="false" shadow="false" column="77961" shadowCol="151104" srcRow="3327" trgRow="4377" color="EX-blue" />
    <link srcID="13135" trgID="10742" rel="rRr" directed="false" shadow="false" column="77962" shadowCol="151105" srcRow="3327" trgRow="4750" color="EX-orange" />
    <link srcID="13135" trgID="12366" rel="rRr" directed="false" shadow="false" column="77963" shadowCol="151106" srcRow="3327" trgRow="4790" color="EX-dark-cyan" />
    <link srcID="13135" trgID="12334" rel="rRr" directed="false" shadow="false" column="77964" shadowCol="151107" srcRow="3327" trgRow="4998" color="EX-red" />
    <link srcID="13135" trgID="11762" rel="rRr" directed="false" shadow="false" column="77965" shadowCol="151108" srcRow="3327" trgRow="5070" color="EX-dark-orange" />
    <link srcID="13135" trgID="12332" rel="rRr" directed="false" shadow="false" column="77966" shadowCol="151109" srcRow="3327" trgRow="5298" color="EX-dark-gray-purple" />
    <link srcID="13135" trgID="12348" rel="rRr" directed="false" shadow="false" column="77967" shadowCol="151110" srcRow="3327" trgRow="5650" color="EX-cyan" />
    <link srcID="13135" trgID="12712" rel="rRr" directed="false" shadow="false" column="77968" shadowCol="151111" srcRow="3327" trgRow="5657" color="EX-yellow-orange" />
    <link srcID="13441" trgID="11279" rel="rRr" directed="false" shadow="true" shadowCol="151112" srcRow="3328" trgRow="3275" color="EX-pure-blue" />
    <link srcID="12556" trgID="13441" rel="rRr" directed="false" shadow="true" shadowCol="151113" srcRow="3278" trgRow="3328" color="EX-dark-yellow-green" />
    <link srcID="13441" trgID="13216" rel="rRr" directed="false" shadow="true" shadowCol="151114" srcRow="3328" trgRow="3314" color="EX-dark-magenta" />
    <link srcID="11580" trgID="13441" rel="rRr" directed="false" shadow="false" column="77969" shadowCol="151115" srcRow="3361" trgRow="3328" color="EX-dark-green" />
    <link srcID="13113" trgID="13441" rel="rRr" directed="false" shadow="false" column="77970" shadowCol="151116" srcRow="3517" trgRow="3328" color="EX-blue-magenta" />
    <link srcID="13441" trgID="13666" rel="rRr" directed="false" shadow="false" column="77971" shadowCol="151117" srcRow="3328" trgRow="3726" color="EX-yellow-green" />
    <link srcID="13441" trgID="11922" rel="rRr" directed="false" shadow="false" column="77972" shadowCol="151118" srcRow="3328" trgRow="4431" color="EX-magenta" />
    <link srcID="11774" trgID="13441" rel="rRr" directed="false" shadow="false" column="77973" shadowCol="151119" srcRow="4438" trgRow="3328" color="EX-green" />
    <link srcID="13293" trgID="13441" rel="rRr" directed="false" shadow="false" column="77974" shadowCol="151120" srcRow="4442" trgRow="3328" color="EX-yellow" />
    <link srcID="13441" trgID="11910" rel="rRr" directed="false" shadow="false" column="77975" shadowCol="151121" srcRow="3328" trgRow="4464" color="EX-purple" />
    <link srcID="13441" trgID="13432" rel="rRr" directed="false" shadow="false" column="77976" shadowCol="151122" srcRow="3328" trgRow="4557" color="EX-dark-purple" />
    <link srcID="13441" trgID="13580" rel="rRr" directed="false" shadow="false" column="77977" shadowCol="151123" srcRow="3328" trgRow="4559" color="EX-dark-red" />
    <link srcID="13441" trgID="10918" rel="rRr" directed="false" shadow="false" column="77978" shadowCol="151124" srcRow="3328" trgRow="4582" color="EX-pale-green" />
    <link srcID="13441" trgID="11912" rel="rRr" directed="false" shadow="false" column="77979" shadowCol="151125" srcRow="3328" trgRow="4587" color="EX-pale-blue" />
    <link srcID="13441" trgID="11908" rel="rRr" directed="false" shadow="false" column="77980" shadowCol="151126" srcRow="3328" trgRow="4601" color="EX-dark-tan" />
    <link srcID="10933" trgID="12859" rel="rRr" directed="false" shadow="true" shadowCol="151127" srcRow="3170" trgRow="3329" color="EX-pale-blue-magenta" />
    <link srcID="12200" trgID="12859" rel="rRr" directed="false" shadow="true" shadowCol="151128" srcRow="3181" trgRow="3329" color="EX-pale-yellow orange" />
    <link srcID="12859" trgID="13249" rel="rRr" directed="false" shadow="true" shadowCol="151129" srcRow="3329" trgRow="3184" color="EX-medium-magenta" />
    <link srcID="12859" trgID="13312" rel="rRr" directed="false" shadow="true" shadowCol="151130" srcRow="3329" trgRow="3236" color="EX-pale-red" />
    <link srcID="10835" trgID="12859" rel="rRr" directed="false" shadow="false" column="77981" shadowCol="151131" srcRow="3375" trgRow="3329" color="EX-pale-cyan" />
    <link srcID="13351" trgID="12859" rel="rRr" directed="false" shadow="false" column="77982" shadowCol="151132" srcRow="3434" trgRow="3329" color="EX-pale-yellow-green" />
    <link srcID="12859" trgID="12568" rel="rRr" directed="false" shadow="false" column="77983" shadowCol="151133" srcRow="3329" trgRow="3462" color="EX-pale-purple" />
    <link srcID="11802" trgID="12859" rel="rRr" directed="false" shadow="false" column="77984" shadowCol="151134" srcRow="4395" trgRow="3329" color="EX-pale-magenta" />
    <link srcID="13473" trgID="12859" rel="rRr" directed="false" shadow="false" column="77985" shadowCol="151135" srcRow="5035" trgRow="3329" color="EX-pale-red-orange" />
    <link srcID="10933" trgID="12103" rel="rRr" directed="false" shadow="true" shadowCol="151136" srcRow="3170" trgRow="3330" color="EX-blue" />
    <link srcID="12200" trgID="12103" rel="rRr" directed="false" shadow="true" shadowCol="151137" srcRow="3181" trgRow="3330" color="EX-orange" />
    <link srcID="13216" trgID="12103" rel="rRr" directed="false" shadow="true" shadowCol="151138" srcRow="3314" trgRow="3330" color="EX-dark-cyan" />
    <link srcID="13073" trgID="12103" rel="rRr" directed="false" shadow="false" column="77986" shadowCol="151139" srcRow="3502" trgRow="3330" color="EX-red" />
    <link srcID="12103" trgID="12043" rel="rRr" directed="false" shadow="false" column="77987" shadowCol="151140" srcRow="3330" trgRow="3880" color="EX-dark-orange" />
    <link srcID="10612" trgID="12103" rel="rRr" directed="false" shadow="false" column="77988" shadowCol="151141" srcRow="4358" trgRow="3330" color="EX-dark-gray-purple" />
    <link srcID="12935" trgID="12103" rel="rRr" directed="false" shadow="false" column="77989" shadowCol="151142" srcRow="4537" trgRow="3330" color="EX-cyan" />
    <link srcID="12103" trgID="10798" rel="rRr" directed="false" shadow="false" column="77990" shadowCol="151143" srcRow="3330" trgRow="4715" color="EX-yellow-orange" />
    <link srcID="11218" trgID="12103" rel="rRr" directed="false" shadow="false" column="77991" shadowCol="151144" srcRow="4789" trgRow="3330" color="EX-pure-blue" />
    <link srcID="13929" trgID="12103" rel="rRr" directed="false" shadow="false" column="77992" shadowCol="151145" srcRow="4861" trgRow="3330" color="EX-dark-yellow-green" />
    <link srcID="10933" trgID="11083" rel="rRr" directed="false" shadow="true" shadowCol="151146" srcRow="3170" trgRow="3331" color="EX-dark-magenta" />
    <link srcID="11083" trgID="11139" rel="rRr" directed="false" shadow="true" shadowCol="151147" srcRow="3331" trgRow="3172" color="EX-dark-green" />
    <link srcID="11083" trgID="10930" rel="rRr" directed="false" shadow="true" shadowCol="151148" srcRow="3331" trgRow="3193" color="EX-blue-magenta" />
    <link srcID="11083" trgID="12413" rel="rRr" directed="false" shadow="true" shadowCol="151149" srcRow="3331" trgRow="3230" color="EX-yellow-green" />
    <link srcID="11083" trgID="11092" rel="rRr" directed="false" shadow="true" shadowCol="151150" srcRow="3331" trgRow="3259" color="EX-magenta" />
    <link srcID="11082" trgID="11083" rel="rRr" directed="false" shadow="true" shadowCol="151151" srcRow="3267" trgRow="3331" color="EX-green" />
    <link srcID="11072" trgID="11083" rel="rRr" directed="false" shadow="true" shadowCol="151152" srcRow="3325" trgRow="3331" color="EX-yellow" />
    <link srcID="11083" trgID="11746" rel="rRr" directed="false" shadow="false" column="77993" shadowCol="151153" srcRow="3331" trgRow="3338" color="EX-purple" />
    <link srcID="11615" trgID="11083" rel="rRr" directed="false" shadow="false" column="77994" shadowCol="151154" srcRow="4435" trgRow="3331" color="EX-dark-purple" />
    <link srcID="11083" trgID="12014" rel="rRr" directed="false" shadow="false" column="77995" shadowCol="151155" srcRow="3331" trgRow="4467" color="EX-dark-red" />
    <link srcID="11083" trgID="10773" rel="rRr" directed="false" shadow="false" column="77996" shadowCol="151156" srcRow="3331" trgRow="4546" color="EX-pale-green" />
    <link srcID="11083" trgID="11088" rel="rRr" directed="false" shadow="false" column="77997" shadowCol="151157" srcRow="3331" trgRow="4550" color="EX-pale-blue" />
    <link srcID="11083" trgID="11522" rel="rRr" directed="false" shadow="false" column="77998" shadowCol="151158" srcRow="3331" trgRow="4551" color="EX-dark-tan" />
    <link srcID="11083" trgID="11090" rel="rRr" directed="false" shadow="false" column="77999" shadowCol="151159" srcRow="3331" trgRow="4556" color="EX-pale-blue-magenta" />
    <link srcID="11083" trgID="11067" rel="rRr" directed="false" shadow="false" column="78000" shadowCol="151160" srcRow="3331" trgRow="4639" color="EX-pale-yellow orange" />
    <link srcID="11083" trgID="11085" rel="rRr" directed="false" shadow="false" column="78001" shadowCol="151161" srcRow="3331" trgRow="4925" color="EX-medium-magenta" />
    <link srcID="11481" trgID="11083" rel="rRr" directed="false" shadow="false" column="78002" shadowCol="151162" srcRow="4955" trgRow="3331" color="EX-pale-red" />
    <link srcID="11083" trgID="11318" rel="rRr" directed="false" shadow="false" column="78003" shadowCol="151163" srcRow="3331" trgRow="4990" color="EX-pale-cyan" />
    <link srcID="13917" trgID="12532" rel="rRr" directed="false" shadow="true" shadowCol="151164" srcRow="3332" trgRow="3186" color="EX-pale-yellow-green" />
    <link srcID="12276" trgID="13917" rel="rRr" directed="false" shadow="true" shadowCol="151165" srcRow="3224" trgRow="3332" color="EX-pale-purple" />
    <link srcID="13917" trgID="10825" rel="rRr" directed="false" shadow="true" shadowCol="151166" srcRow="3332" trgRow="3296" color="EX-pale-magenta" />
    <link srcID="13917" trgID="13290" rel="rRr" directed="false" shadow="true" shadowCol="151167" srcRow="3332" trgRow="3302" color="EX-pale-red-orange" />
    <link srcID="13917" trgID="11292" rel="rRr" directed="false" shadow="false" column="78004" shadowCol="151168" srcRow="3332" trgRow="3373" color="EX-blue" />
    <link srcID="13917" trgID="11151" rel="rRr" directed="false" shadow="false" column="78005" shadowCol="151169" srcRow="3332" trgRow="4410" color="EX-orange" />
    <link srcID="11615" trgID="13917" rel="rRr" directed="false" shadow="false" column="78006" shadowCol="151170" srcRow="4435" trgRow="3332" color="EX-dark-cyan" />
    <link srcID="13917" trgID="12736" rel="rRr" directed="false" shadow="false" column="78007" shadowCol="151171" srcRow="3332" trgRow="4439" color="EX-red" />
    <link srcID="13034" trgID="13917" rel="rRr" directed="false" shadow="false" column="78008" shadowCol="151172" srcRow="4614" trgRow="3332" color="EX-dark-orange" />
    <link srcID="11929" trgID="13140" rel="rRr" directed="false" shadow="true" shadowCol="151173" srcRow="3333" trgRow="3169" color="EX-dark-gray-purple" />
    <link srcID="10933" trgID="11929" rel="rRr" directed="false" shadow="true" shadowCol="151174" srcRow="3170" trgRow="3333" color="EX-cyan" />
    <link srcID="11929" trgID="12200" rel="rRr" directed="false" shadow="true" shadowCol="151175" srcRow="3333" trgRow="3181" color="EX-yellow-orange" />
    <link srcID="11929" trgID="13872" rel="rRr" directed="false" shadow="true" shadowCol="151176" srcRow="3333" trgRow="3183" color="EX-pure-blue" />
    <link srcID="11929" trgID="13581" rel="rRr" directed="false" shadow="true" shadowCol="151177" srcRow="3333" trgRow="3197" color="EX-dark-yellow-green" />
    <link srcID="11929" trgID="10625" rel="rRr" directed="false" shadow="true" shadowCol="151178" srcRow="3333" trgRow="3207" color="EX-dark-magenta" />
    <link srcID="11930" trgID="11929" rel="rRr" directed="false" shadow="false" column="78009" shadowCol="151179" srcRow="3609" trgRow="3333" color="EX-dark-green" />
    <link srcID="13158" trgID="11929" rel="rRr" directed="false" shadow="false" column="78010" shadowCol="151180" srcRow="4427" trgRow="3333" color="EX-blue-magenta" />
    <link srcID="11929" trgID="10936" rel="rRr" directed="false" shadow="false" column="78011" shadowCol="151181" srcRow="3333" trgRow="4544" color="EX-yellow-green" />
    <link srcID="11929" trgID="11254" rel="rRr" directed="false" shadow="false" column="78012" shadowCol="151182" srcRow="3333" trgRow="4863" color="EX-magenta" />
    <link srcID="11929" trgID="11391" rel="rRr" directed="false" shadow="false" column="78013" shadowCol="151183" srcRow="3333" trgRow="5149" color="EX-green" />
    <link srcID="11929" trgID="11156" rel="rRr" directed="false" shadow="false" column="78014" shadowCol="151184" srcRow="3333" trgRow="5341" color="EX-yellow" />
    <link srcID="11929" trgID="13058" rel="rRr" directed="false" shadow="false" column="78015" shadowCol="151185" srcRow="3333" trgRow="5628" color="EX-purple" />
    <link srcID="12276" trgID="13572" rel="rRr" directed="false" shadow="true" shadowCol="151186" srcRow="3224" trgRow="3334" color="EX-dark-purple" />
    <link srcID="13572" trgID="13410" rel="rRr" directed="false" shadow="true" shadowCol="151187" srcRow="3334" trgRow="3242" color="EX-dark-red" />
    <link srcID="13572" trgID="11841" rel="rRr" directed="false" shadow="false" column="78016" shadowCol="151188" srcRow="3334" trgRow="4348" color="EX-pale-green" />
    <link srcID="13572" trgID="11768" rel="rRr" directed="false" shadow="false" column="78017" shadowCol="151189" srcRow="3334" trgRow="4350" color="EX-pale-blue" />
    <link srcID="12333" trgID="13572" rel="rRr" directed="false" shadow="false" column="78018" shadowCol="151190" srcRow="4366" trgRow="3334" color="EX-dark-tan" />
    <link srcID="12303" trgID="13572" rel="rRr" directed="false" shadow="false" column="78019" shadowCol="151191" srcRow="4391" trgRow="3334" color="EX-pale-blue-magenta" />
    <link srcID="13273" trgID="13572" rel="rRr" directed="false" shadow="false" column="78020" shadowCol="151192" srcRow="4712" trgRow="3334" color="EX-pale-yellow orange" />
    <link srcID="10616" trgID="13572" rel="rRr" directed="false" shadow="false" column="78021" shadowCol="151193" srcRow="4869" trgRow="3334" color="EX-medium-magenta" />
    <link srcID="13572" trgID="13591" rel="rRr" directed="false" shadow="false" column="78022" shadowCol="151194" srcRow="3334" trgRow="4966" color="EX-pale-red" />
    <link srcID="11205" trgID="13572" rel="rRr" directed="false" shadow="false" column="78023" shadowCol="151195" srcRow="4967" trgRow="3334" color="EX-pale-cyan" />
    <link srcID="11625" trgID="13572" rel="rRr" directed="false" shadow="false" column="78024" shadowCol="151196" srcRow="5052" trgRow="3334" color="EX-pale-yellow-green" />
    <link srcID="12800" trgID="13572" rel="rRr" directed="false" shadow="false" column="78025" shadowCol="151197" srcRow="5257" trgRow="3334" color="EX-pale-purple" />
    <link srcID="10933" trgID="13925" rel="rRr" directed="false" shadow="true" shadowCol="151198" srcRow="3170" trgRow="3335" color="EX-pale-magenta" />
    <link srcID="13925" trgID="11799" rel="rRr" directed="false" shadow="true" shadowCol="151199" srcRow="3335" trgRow="3194" color="EX-pale-red-orange" />
    <link srcID="13925" trgID="13349" rel="rRr" directed="false" shadow="false" column="78026" shadowCol="151200" srcRow="3335" trgRow="3344" color="EX-blue" />
    <link srcID="13925" trgID="11521" rel="rRr" directed="false" shadow="false" column="78027" shadowCol="151201" srcRow="3335" trgRow="3433" color="EX-orange" />
    <link srcID="13925" trgID="11098" rel="rRr" directed="false" shadow="false" column="78028" shadowCol="151202" srcRow="3335" trgRow="3533" color="EX-dark-cyan" />
    <link srcID="11802" trgID="13925" rel="rRr" directed="false" shadow="false" column="78029" shadowCol="151203" srcRow="4395" trgRow="3335" color="EX-red" />
    <link srcID="13870" trgID="13925" rel="rRr" directed="false" shadow="false" column="78030" shadowCol="151204" srcRow="4462" trgRow="3335" color="EX-dark-orange" />
    <link srcID="13925" trgID="10798" rel="rRr" directed="false" shadow="false" column="78031" shadowCol="151205" srcRow="3335" trgRow="4715" color="EX-dark-gray-purple" />
    <link srcID="13383" trgID="13925" rel="rRr" directed="false" shadow="false" column="78032" shadowCol="151206" srcRow="4882" trgRow="3335" color="EX-cyan" />
    <link srcID="13921" trgID="13925" rel="rRr" directed="false" shadow="false" column="78033" shadowCol="151207" srcRow="5504" trgRow="3335" color="EX-yellow-orange" />
    <link srcID="10933" trgID="13772" rel="rRr" directed="false" shadow="true" shadowCol="151208" srcRow="3170" trgRow="3336" color="EX-pure-blue" />
    <link srcID="13772" trgID="12692" rel="rRr" directed="false" shadow="true" shadowCol="151209" srcRow="3336" trgRow="3198" color="EX-dark-yellow-green" />
    <link srcID="11571" trgID="13772" rel="rRr" directed="false" shadow="false" column="78034" shadowCol="151210" srcRow="3608" trgRow="3336" color="EX-dark-magenta" />
    <link srcID="10758" trgID="13772" rel="rRr" directed="false" shadow="false" column="78035" shadowCol="151211" srcRow="4381" trgRow="3336" color="EX-dark-green" />
    <link srcID="11615" trgID="13772" rel="rRr" directed="false" shadow="false" column="78036" shadowCol="151212" srcRow="4435" trgRow="3336" color="EX-blue-magenta" />
    <link srcID="13772" trgID="11071" rel="rRr" directed="false" shadow="false" column="78037" shadowCol="151213" srcRow="3336" trgRow="4665" color="EX-yellow-green" />
    <link srcID="12367" trgID="13772" rel="rRr" directed="false" shadow="false" column="78038" shadowCol="151214" srcRow="5125" trgRow="3336" color="EX-magenta" />
    <link srcID="13772" trgID="11035" rel="rRr" directed="false" shadow="false" column="78039" shadowCol="151215" srcRow="3336" trgRow="5152" color="EX-green" />
    <link srcID="12883" trgID="13772" rel="rRr" directed="false" shadow="false" column="78040" shadowCol="151216" srcRow="5153" trgRow="3336" color="EX-yellow" />
    <link srcID="11582" trgID="11581" rel="rRr" directed="false" shadow="true" shadowCol="151217" srcRow="2983" trgRow="3337" color="EX-purple" />
    <link srcID="10933" trgID="11581" rel="rRr" directed="false" shadow="true" shadowCol="151218" srcRow="3170" trgRow="3337" color="EX-dark-purple" />
    <link srcID="11606" trgID="11581" rel="rRr" directed="false" shadow="true" shadowCol="151219" srcRow="3217" trgRow="3337" color="EX-dark-red" />
    <link srcID="11743" trgID="11581" rel="rRr" directed="false" shadow="true" shadowCol="151220" srcRow="3219" trgRow="3337" color="EX-pale-green" />
    <link srcID="12793" trgID="11581" rel="rRr" directed="false" shadow="true" shadowCol="151221" srcRow="3247" trgRow="3337" color="EX-pale-blue" />
    <link srcID="11581" trgID="14002" rel="rRr" directed="false" shadow="true" shadowCol="151222" srcRow="3337" trgRow="3298" color="EX-dark-tan" />
    <link srcID="13487" trgID="11581" rel="rRr" directed="false" shadow="false" column="78041" shadowCol="151223" srcRow="3706" trgRow="3337" color="EX-pale-blue-magenta" />
    <link srcID="12516" trgID="11581" rel="rRr" directed="false" shadow="false" column="78042" shadowCol="151224" srcRow="4154" trgRow="3337" color="EX-pale-yellow orange" />
    <link srcID="13350" trgID="11581" rel="rRr" directed="false" shadow="false" column="78043" shadowCol="151225" srcRow="4683" trgRow="3337" color="EX-medium-magenta" />
    <link srcID="11877" trgID="11581" rel="rRr" directed="false" shadow="false" column="78044" shadowCol="151226" srcRow="4704" trgRow="3337" color="EX-pale-red" />
    <link srcID="11581" trgID="11548" rel="rRr" directed="false" shadow="false" column="78045" shadowCol="151227" srcRow="3337" trgRow="4937" color="EX-pale-cyan" />
    <link srcID="11783" trgID="11581" rel="rRr" directed="false" shadow="false" column="78046" shadowCol="151228" srcRow="4940" trgRow="3337" color="EX-pale-yellow-green" />
    <link srcID="12367" trgID="11581" rel="rRr" directed="false" shadow="false" column="78047" shadowCol="151229" srcRow="5125" trgRow="3337" color="EX-pale-purple" />
    <link srcID="11581" trgID="11884" rel="rRr" directed="false" shadow="false" column="78048" shadowCol="151230" srcRow="3337" trgRow="5314" color="EX-pale-magenta" />
    <link srcID="12832" trgID="11581" rel="rRr" directed="false" shadow="false" column="78049" shadowCol="151231" srcRow="5360" trgRow="3337" color="EX-pale-red-orange" />
    <link srcID="10933" trgID="11746" rel="rRr" directed="false" shadow="true" shadowCol="151232" srcRow="3170" trgRow="3338" color="EX-blue" />
    <link srcID="11139" trgID="11746" rel="rRr" directed="false" shadow="true" shadowCol="151233" srcRow="3172" trgRow="3338" color="EX-orange" />
    <link srcID="11606" trgID="11746" rel="rRr" directed="false" shadow="true" shadowCol="151234" srcRow="3217" trgRow="3338" color="EX-dark-cyan" />
    <link srcID="12413" trgID="11746" rel="rRr" directed="false" shadow="true" shadowCol="151235" srcRow="3230" trgRow="3338" color="EX-red" />
    <link srcID="11746" trgID="11546" rel="rRr" directed="false" shadow="true" shadowCol="151236" srcRow="3338" trgRow="3276" color="EX-dark-orange" />
    <link srcID="11083" trgID="11746" rel="rRr" directed="false" shadow="true" shadowCol="151237" srcRow="3331" trgRow="3338" color="EX-dark-gray-purple" />
    <link srcID="12804" trgID="11746" rel="rRr" directed="false" shadow="false" column="78050" shadowCol="151238" srcRow="3438" trgRow="3338" color="EX-cyan" />
    <link srcID="10813" trgID="11746" rel="rRr" directed="false" shadow="false" column="78051" shadowCol="151239" srcRow="3547" trgRow="3338" color="EX-yellow-orange" />
    <link srcID="12128" trgID="11746" rel="rRr" directed="false" shadow="false" column="78052" shadowCol="151240" srcRow="3724" trgRow="3338" color="EX-pure-blue" />
    <link srcID="11746" trgID="11088" rel="rRr" directed="false" shadow="false" column="78053" shadowCol="151241" srcRow="3338" trgRow="4550" color="EX-dark-yellow-green" />
    <link srcID="11746" trgID="11090" rel="rRr" directed="false" shadow="false" column="78054" shadowCol="151242" srcRow="3338" trgRow="4556" color="EX-dark-magenta" />
    <link srcID="11067" trgID="11746" rel="rRr" directed="false" shadow="false" column="78055" shadowCol="151243" srcRow="4639" trgRow="3338" color="EX-dark-green" />
    <link srcID="13624" trgID="11746" rel="rRr" directed="false" shadow="false" column="78056" shadowCol="151244" srcRow="4865" trgRow="3338" color="EX-blue-magenta" />
    <link srcID="11481" trgID="11746" rel="rRr" directed="false" shadow="false" column="78057" shadowCol="151245" srcRow="4955" trgRow="3338" color="EX-yellow-green" />
    <link srcID="11318" trgID="11746" rel="rRr" directed="false" shadow="false" column="78058" shadowCol="151246" srcRow="4990" trgRow="3338" color="EX-magenta" />
    <link srcID="11921" trgID="11746" rel="rRr" directed="false" shadow="false" column="78059" shadowCol="151247" srcRow="5106" trgRow="3338" color="EX-green" />
    <link srcID="11315" trgID="11746" rel="rRr" directed="false" shadow="false" column="78060" shadowCol="151248" srcRow="5320" trgRow="3338" color="EX-yellow" />
    <link srcID="13991" trgID="11746" rel="rRr" directed="false" shadow="false" column="78061" shadowCol="151249" srcRow="5376" trgRow="3338" color="EX-purple" />
    <link srcID="12827" trgID="11746" rel="rRr" directed="false" shadow="false" column="78062" shadowCol="151250" srcRow="5525" trgRow="3338" color="EX-dark-purple" />
    <link srcID="10933" trgID="11880" rel="rRr" directed="false" shadow="true" shadowCol="151251" srcRow="3170" trgRow="3339" color="EX-dark-red" />
    <link srcID="11139" trgID="11880" rel="rRr" directed="false" shadow="true" shadowCol="151252" srcRow="3172" trgRow="3339" color="EX-pale-green" />
    <link srcID="11880" trgID="12692" rel="rRr" directed="false" shadow="true" shadowCol="151253" srcRow="3339" trgRow="3198" color="EX-pale-blue" />
    <link srcID="11827" trgID="11880" rel="rRr" directed="false" shadow="true" shadowCol="151254" srcRow="3220" trgRow="3339" color="EX-dark-tan" />
    <link srcID="11845" trgID="11880" rel="rRr" directed="false" shadow="true" shadowCol="151255" srcRow="3238" trgRow="3339" color="EX-pale-blue-magenta" />
    <link srcID="11880" trgID="12589" rel="rRr" directed="false" shadow="true" shadowCol="151256" srcRow="3339" trgRow="3301" color="EX-pale-yellow orange" />
    <link srcID="13373" trgID="11880" rel="rRr" directed="false" shadow="false" column="78063" shadowCol="151257" srcRow="3390" trgRow="3339" color="EX-medium-magenta" />
    <link srcID="10895" trgID="11880" rel="rRr" directed="false" shadow="false" column="78064" shadowCol="151258" srcRow="4364" trgRow="3339" color="EX-pale-red" />
    <link srcID="11375" trgID="11880" rel="rRr" directed="false" shadow="false" column="78065" shadowCol="151259" srcRow="4458" trgRow="3339" color="EX-pale-cyan" />
    <link srcID="13494" trgID="11880" rel="rRr" directed="false" shadow="false" column="78066" shadowCol="151260" srcRow="4629" trgRow="3339" color="EX-pale-yellow-green" />
    <link srcID="13407" trgID="11880" rel="rRr" directed="false" shadow="false" column="78067" shadowCol="151261" srcRow="4630" trgRow="3339" color="EX-pale-purple" />
    <link srcID="11280" trgID="11880" rel="rRr" directed="false" shadow="false" column="78068" shadowCol="151262" srcRow="4632" trgRow="3339" color="EX-pale-magenta" />
    <link srcID="10642" trgID="11880" rel="rRr" directed="false" shadow="false" column="78069" shadowCol="151263" srcRow="4727" trgRow="3339" color="EX-pale-red-orange" />
    <link srcID="13383" trgID="11880" rel="rRr" directed="false" shadow="false" column="78070" shadowCol="151264" srcRow="4882" trgRow="3339" color="EX-blue" />
    <link srcID="10632" trgID="11880" rel="rRr" directed="false" shadow="false" column="78071" shadowCol="151265" srcRow="4986" trgRow="3339" color="EX-orange" />
    <link srcID="13650" trgID="11880" rel="rRr" directed="false" shadow="false" column="78072" shadowCol="151266" srcRow="4997" trgRow="3339" color="EX-dark-cyan" />
    <link srcID="11880" trgID="13559" rel="rRr" directed="false" shadow="false" column="78073" shadowCol="151267" srcRow="3339" trgRow="5018" color="EX-red" />
    <link srcID="10933" trgID="11919" rel="rRr" directed="false" shadow="true" shadowCol="151268" srcRow="3170" trgRow="3340" color="EX-dark-orange" />
    <link srcID="11919" trgID="12634" rel="rRr" directed="false" shadow="false" column="78074" shadowCol="151269" srcRow="3340" trgRow="3777" color="EX-dark-gray-purple" />
    <link srcID="13156" trgID="11919" rel="rRr" directed="false" shadow="false" column="78075" shadowCol="151270" srcRow="4593" trgRow="3340" color="EX-cyan" />
    <link srcID="12346" trgID="11919" rel="rRr" directed="false" shadow="false" column="78076" shadowCol="151271" srcRow="5003" trgRow="3340" color="EX-yellow-orange" />
    <link srcID="11919" trgID="12119" rel="rRr" directed="false" shadow="false" column="78077" shadowCol="151272" srcRow="3340" trgRow="5083" color="EX-pure-blue" />
    <link srcID="12781" trgID="13410" rel="rRr" directed="false" shadow="true" shadowCol="151273" srcRow="3341" trgRow="3242" color="EX-dark-yellow-green" />
    <link srcID="12781" trgID="11271" rel="rRr" directed="false" shadow="true" shadowCol="151274" srcRow="3341" trgRow="3249" color="EX-dark-magenta" />
    <link srcID="12781" trgID="10906" rel="rRr" directed="false" shadow="true" shadowCol="151275" srcRow="3341" trgRow="3272" color="EX-dark-green" />
    <link srcID="12781" trgID="11868" rel="rRr" directed="false" shadow="false" column="78078" shadowCol="151276" srcRow="3341" trgRow="3401" color="EX-blue-magenta" />
    <link srcID="13161" trgID="12781" rel="rRr" directed="false" shadow="false" column="78079" shadowCol="151277" srcRow="4488" trgRow="3341" color="EX-yellow-green" />
    <link srcID="13165" trgID="12781" rel="rRr" directed="false" shadow="false" column="78080" shadowCol="151278" srcRow="4494" trgRow="3341" color="EX-magenta" />
    <link srcID="12781" trgID="11839" rel="rRr" directed="false" shadow="false" column="78081" shadowCol="151279" srcRow="3341" trgRow="4579" color="EX-green" />
    <link srcID="12781" trgID="13893" rel="rRr" directed="false" shadow="false" column="78082" shadowCol="151280" srcRow="3341" trgRow="4589" color="EX-yellow" />
    <link srcID="12781" trgID="12800" rel="rRr" directed="false" shadow="false" column="78083" shadowCol="151281" srcRow="3341" trgRow="5257" color="EX-purple" />
    <link srcID="12391" trgID="12188" rel="rRr" directed="false" shadow="true" shadowCol="151282" srcRow="3342" trgRow="3036" color="EX-dark-purple" />
    <link srcID="12391" trgID="12187" rel="rRr" directed="false" shadow="true" shadowCol="151283" srcRow="3342" trgRow="3110" color="EX-dark-red" />
    <link srcID="10933" trgID="12391" rel="rRr" directed="false" shadow="true" shadowCol="151284" srcRow="3170" trgRow="3342" color="EX-pale-green" />
    <link srcID="12200" trgID="12391" rel="rRr" directed="false" shadow="true" shadowCol="151285" srcRow="3181" trgRow="3342" color="EX-pale-blue" />
    <link srcID="12391" trgID="12565" rel="rRr" directed="false" shadow="true" shadowCol="151286" srcRow="3342" trgRow="3297" color="EX-dark-tan" />
    <link srcID="13803" trgID="12391" rel="rRr" directed="false" shadow="false" column="78084" shadowCol="151287" srcRow="4432" trgRow="3342" color="EX-pale-blue-magenta" />
    <link srcID="10943" trgID="12391" rel="rRr" directed="false" shadow="false" column="78085" shadowCol="151288" srcRow="4605" trgRow="3342" color="EX-pale-yellow orange" />
    <link srcID="12391" trgID="11218" rel="rRr" directed="false" shadow="false" column="78086" shadowCol="151289" srcRow="3342" trgRow="4789" color="EX-medium-magenta" />
    <link srcID="10933" trgID="11253" rel="rRr" directed="false" shadow="true" shadowCol="151290" srcRow="3170" trgRow="3343" color="EX-pale-red" />
    <link srcID="11253" trgID="10686" rel="rRr" directed="false" shadow="true" shadowCol="151291" srcRow="3343" trgRow="3178" color="EX-pale-cyan" />
    <link srcID="11827" trgID="11253" rel="rRr" directed="false" shadow="true" shadowCol="151292" srcRow="3220" trgRow="3343" color="EX-pale-yellow-green" />
    <link srcID="13351" trgID="11253" rel="rRr" directed="false" shadow="false" column="78087" shadowCol="151293" srcRow="3434" trgRow="3343" color="EX-pale-purple" />
    <link srcID="11253" trgID="11183" rel="rRr" directed="false" shadow="false" column="78088" shadowCol="151294" srcRow="3343" trgRow="3953" color="EX-pale-magenta" />
    <link srcID="11253" trgID="11841" rel="rRr" directed="false" shadow="false" column="78089" shadowCol="151295" srcRow="3343" trgRow="4348" color="EX-pale-red-orange" />
    <link srcID="13132" trgID="11253" rel="rRr" directed="false" shadow="false" column="78090" shadowCol="151296" srcRow="4617" trgRow="3343" color="EX-blue" />
    <link srcID="11253" trgID="13121" rel="rRr" directed="false" shadow="false" column="78091" shadowCol="151297" srcRow="3343" trgRow="4899" color="EX-orange" />
    <link srcID="11537" trgID="11253" rel="rRr" directed="false" shadow="false" column="78092" shadowCol="151298" srcRow="4907" trgRow="3343" color="EX-dark-cyan" />
    <link srcID="12650" trgID="11253" rel="rRr" directed="false" shadow="false" column="78093" shadowCol="151299" srcRow="4970" trgRow="3343" color="EX-red" />
    <link srcID="11253" trgID="13205" rel="rRr" directed="false" shadow="false" column="78094" shadowCol="151300" srcRow="3343" trgRow="5196" color="EX-dark-orange" />
    <link srcID="13349" trgID="10662" rel="rRr" directed="false" shadow="true" shadowCol="151301" srcRow="3344" trgRow="3166" color="EX-dark-gray-purple" />
    <link srcID="13349" trgID="11139" rel="rRr" directed="false" shadow="true" shadowCol="151302" srcRow="3344" trgRow="3172" color="EX-cyan" />
    <link srcID="11110" trgID="13349" rel="rRr" directed="false" shadow="true" shadowCol="151303" srcRow="3195" trgRow="3344" color="EX-yellow-orange" />
    <link srcID="13925" trgID="13349" rel="rRr" directed="false" shadow="true" shadowCol="151304" srcRow="3335" trgRow="3344" color="EX-pure-blue" />
    <link srcID="13349" trgID="12550" rel="rRr" directed="false" shadow="false" column="78095" shadowCol="151305" srcRow="3344" trgRow="3642" color="EX-dark-yellow-green" />
    <link srcID="13349" trgID="10808" rel="rRr" directed="false" shadow="false" column="78096" shadowCol="151306" srcRow="3344" trgRow="4754" color="EX-dark-magenta" />
    <link srcID="13881" trgID="13349" rel="rRr" directed="false" shadow="false" column="78097" shadowCol="151307" srcRow="5002" trgRow="3344" color="EX-dark-green" />
    <link srcID="13349" trgID="12964" rel="rRr" directed="false" shadow="false" column="78098" shadowCol="151308" srcRow="3344" trgRow="5192" color="EX-blue-magenta" />
    <link srcID="13499" trgID="13349" rel="rRr" directed="false" shadow="false" column="78099" shadowCol="151309" srcRow="5326" trgRow="3344" color="EX-yellow-green" />
    <link srcID="13349" trgID="13501" rel="rRr" directed="false" shadow="false" column="78100" shadowCol="151310" srcRow="3344" trgRow="5328" color="EX-magenta" />
    <link srcID="12882" trgID="13349" rel="rRr" directed="false" shadow="false" column="78101" shadowCol="151311" srcRow="5387" trgRow="3344" color="EX-green" />
    <link srcID="10933" trgID="13138" rel="rRr" directed="false" shadow="true" shadowCol="151312" srcRow="3170" trgRow="3345" color="EX-yellow" />
    <link srcID="12200" trgID="13138" rel="rRr" directed="false" shadow="true" shadowCol="151313" srcRow="3181" trgRow="3345" color="EX-purple" />
    <link srcID="13138" trgID="12565" rel="rRr" directed="false" shadow="true" shadowCol="151314" srcRow="3345" trgRow="3297" color="EX-dark-purple" />
    <link srcID="13476" trgID="13138" rel="rRr" directed="false" shadow="false" column="78102" shadowCol="151315" srcRow="3613" trgRow="3345" color="EX-dark-red" />
    <link srcID="13138" trgID="10611" rel="rRr" directed="false" shadow="false" column="78103" shadowCol="151316" srcRow="3345" trgRow="3887" color="EX-pale-green" />
    <link srcID="13138" trgID="11522" rel="rRr" directed="false" shadow="false" column="78104" shadowCol="151317" srcRow="3345" trgRow="4551" color="EX-pale-blue" />
    <link srcID="10643" trgID="13138" rel="rRr" directed="false" shadow="false" column="78105" shadowCol="151318" srcRow="4864" trgRow="3345" color="EX-dark-tan" />
    <link srcID="13138" trgID="11548" rel="rRr" directed="false" shadow="false" column="78106" shadowCol="151319" srcRow="3345" trgRow="4937" color="EX-pale-blue-magenta" />
    <link srcID="10882" trgID="13138" rel="rRr" directed="false" shadow="false" column="78107" shadowCol="151320" srcRow="5065" trgRow="3345" color="EX-pale-yellow orange" />
    <link srcID="11065" trgID="13138" rel="rRr" directed="false" shadow="false" column="78108" shadowCol="151321" srcRow="5702" trgRow="3345" color="EX-medium-magenta" />
    <link srcID="10933" trgID="12078" rel="rRr" directed="false" shadow="true" shadowCol="151322" srcRow="3170" trgRow="3346" color="EX-pale-red" />
    <link srcID="12078" trgID="11139" rel="rRr" directed="false" shadow="true" shadowCol="151323" srcRow="3346" trgRow="3172" color="EX-pale-cyan" />
    <link srcID="12078" trgID="10930" rel="rRr" directed="false" shadow="true" shadowCol="151324" srcRow="3346" trgRow="3193" color="EX-pale-yellow-green" />
    <link srcID="11256" trgID="12078" rel="rRr" directed="false" shadow="false" column="78109" shadowCol="151325" srcRow="3807" trgRow="3346" color="EX-pale-purple" />
    <link srcID="11774" trgID="12078" rel="rRr" directed="false" shadow="false" column="78110" shadowCol="151326" srcRow="4438" trgRow="3346" color="EX-pale-magenta" />
    <link srcID="10773" trgID="12078" rel="rRr" directed="false" shadow="false" column="78111" shadowCol="151327" srcRow="4546" trgRow="3346" color="EX-pale-red-orange" />
    <link srcID="13413" trgID="12078" rel="rRr" directed="false" shadow="false" column="78112" shadowCol="151328" srcRow="4583" trgRow="3346" color="EX-blue" />
    <link srcID="12078" trgID="12558" rel="rRr" directed="false" shadow="false" column="78113" shadowCol="151329" srcRow="3346" trgRow="5043" color="EX-orange" />
    <link srcID="10933" trgID="13592" rel="rRr" directed="false" shadow="true" shadowCol="151330" srcRow="3170" trgRow="3347" color="EX-dark-cyan" />
    <link srcID="11743" trgID="13592" rel="rRr" directed="false" shadow="true" shadowCol="151331" srcRow="3219" trgRow="3347" color="EX-red" />
    <link srcID="13592" trgID="11748" rel="rRr" directed="false" shadow="true" shadowCol="151332" srcRow="3347" trgRow="3228" color="EX-dark-orange" />
    <link srcID="11420" trgID="13592" rel="rRr" directed="false" shadow="true" shadowCol="151333" srcRow="3233" trgRow="3347" color="EX-dark-gray-purple" />
    <link srcID="13592" trgID="14024" rel="rRr" directed="false" shadow="true" shadowCol="151334" srcRow="3347" trgRow="3260" color="EX-cyan" />
    <link srcID="11485" trgID="13592" rel="rRr" directed="false" shadow="true" shadowCol="151335" srcRow="3266" trgRow="3347" color="EX-yellow-orange" />
    <link srcID="11509" trgID="13592" rel="rRr" directed="false" shadow="true" shadowCol="151336" srcRow="3271" trgRow="3347" color="EX-pure-blue" />
    <link srcID="13592" trgID="11546" rel="rRr" directed="false" shadow="true" shadowCol="151337" srcRow="3347" trgRow="3276" color="EX-dark-yellow-green" />
    <link srcID="11511" trgID="13592" rel="rRr" directed="false" shadow="false" column="78114" shadowCol="151338" srcRow="3449" trgRow="3347" color="EX-dark-magenta" />
    <link srcID="12074" trgID="13592" rel="rRr" directed="false" shadow="false" column="78115" shadowCol="151339" srcRow="3560" trgRow="3347" color="EX-dark-green" />
    <link srcID="12947" trgID="13592" rel="rRr" directed="false" shadow="false" column="78116" shadowCol="151340" srcRow="3863" trgRow="3347" color="EX-blue-magenta" />
    <link srcID="13114" trgID="13592" rel="rRr" directed="false" shadow="false" column="78117" shadowCol="151341" srcRow="4616" trgRow="3347" color="EX-yellow-green" />
    <link srcID="13592" trgID="12699" rel="rRr" directed="false" shadow="false" column="78118" shadowCol="151342" srcRow="3347" trgRow="4640" color="EX-magenta" />
    <link srcID="12711" trgID="13592" rel="rRr" directed="false" shadow="false" column="78119" shadowCol="151343" srcRow="4703" trgRow="3347" color="EX-green" />
    <link srcID="11858" trgID="13592" rel="rRr" directed="false" shadow="false" column="78120" shadowCol="151344" srcRow="4922" trgRow="3347" color="EX-yellow" />
    <link srcID="11481" trgID="13592" rel="rRr" directed="false" shadow="false" column="78121" shadowCol="151345" srcRow="4955" trgRow="3347" color="EX-purple" />
    <link srcID="10971" trgID="10662" rel="rRr" directed="false" shadow="true" shadowCol="151346" srcRow="3348" trgRow="3166" color="EX-dark-purple" />
    <link srcID="10971" trgID="13688" rel="rRr" directed="false" shadow="true" shadowCol="151347" srcRow="3348" trgRow="3234" color="EX-dark-red" />
    <link srcID="10971" trgID="14025" rel="rRr" directed="false" shadow="true" shadowCol="151348" srcRow="3348" trgRow="3283" color="EX-pale-green" />
    <link srcID="10971" trgID="11922" rel="rRr" directed="false" shadow="false" column="78122" shadowCol="151349" srcRow="3348" trgRow="4431" color="EX-pale-blue" />
    <link srcID="10971" trgID="11910" rel="rRr" directed="false" shadow="false" column="78123" shadowCol="151350" srcRow="3348" trgRow="4464" color="EX-dark-tan" />
    <link srcID="10971" trgID="13897" rel="rRr" directed="false" shadow="false" column="78124" shadowCol="151351" srcRow="3348" trgRow="4533" color="EX-pale-blue-magenta" />
    <link srcID="10954" trgID="10971" rel="rRr" directed="false" shadow="false" column="78125" shadowCol="151352" srcRow="4548" trgRow="3348" color="EX-pale-yellow orange" />
    <link srcID="10971" trgID="11839" rel="rRr" directed="false" shadow="false" column="78126" shadowCol="151353" srcRow="3348" trgRow="4579" color="EX-medium-magenta" />
    <link srcID="10971" trgID="10918" rel="rRr" directed="false" shadow="false" column="78127" shadowCol="151354" srcRow="3348" trgRow="4582" color="EX-pale-red" />
    <link srcID="10971" trgID="13555" rel="rRr" directed="false" shadow="false" column="78128" shadowCol="151355" srcRow="3348" trgRow="4608" color="EX-pale-cyan" />
    <link srcID="10971" trgID="13682" rel="rRr" directed="false" shadow="false" column="78129" shadowCol="151356" srcRow="3348" trgRow="4724" color="EX-pale-yellow-green" />
    <link srcID="10971" trgID="10929" rel="rRr" directed="false" shadow="false" column="78130" shadowCol="151357" srcRow="3348" trgRow="4874" color="EX-pale-purple" />
    <link srcID="10971" trgID="11390" rel="rRr" directed="false" shadow="false" column="78131" shadowCol="151358" srcRow="3348" trgRow="4879" color="EX-pale-magenta" />
    <link srcID="10971" trgID="11255" rel="rRr" directed="false" shadow="false" column="78132" shadowCol="151359" srcRow="3348" trgRow="5273" color="EX-pale-red-orange" />
    <link srcID="11888" trgID="12200" rel="rRr" directed="false" shadow="true" shadowCol="151360" srcRow="3349" trgRow="3181" color="EX-blue" />
    <link srcID="11888" trgID="10908" rel="rRr" directed="false" shadow="true" shadowCol="151361" srcRow="3349" trgRow="3203" color="EX-orange" />
    <link srcID="11888" trgID="10625" rel="rRr" directed="false" shadow="true" shadowCol="151362" srcRow="3349" trgRow="3207" color="EX-dark-cyan" />
    <link srcID="11888" trgID="10811" rel="rRr" directed="false" shadow="true" shadowCol="151363" srcRow="3349" trgRow="3239" color="EX-red" />
    <link srcID="11888" trgID="11626" rel="rRr" directed="false" shadow="true" shadowCol="151364" srcRow="3349" trgRow="3289" color="EX-dark-orange" />
    <link srcID="11888" trgID="13290" rel="rRr" directed="false" shadow="true" shadowCol="151365" srcRow="3349" trgRow="3302" color="EX-dark-gray-purple" />
    <link srcID="11888" trgID="12893" rel="rRr" directed="false" shadow="false" column="78133" shadowCol="151366" srcRow="3349" trgRow="3411" color="EX-cyan" />
    <link srcID="11205" trgID="11888" rel="rRr" directed="false" shadow="false" column="78134" shadowCol="151367" srcRow="4967" trgRow="3349" color="EX-yellow-orange" />
    <link srcID="10933" trgID="12815" rel="rRr" directed="false" shadow="true" shadowCol="151368" srcRow="3170" trgRow="3350" color="EX-pure-blue" />
    <link srcID="12482" trgID="12815" rel="rRr" directed="false" shadow="true" shadowCol="151369" srcRow="3174" trgRow="3350" color="EX-dark-yellow-green" />
    <link srcID="12815" trgID="11754" rel="rRr" directed="false" shadow="true" shadowCol="151370" srcRow="3350" trgRow="3226" color="EX-dark-magenta" />
    <link srcID="12815" trgID="11419" rel="rRr" directed="false" shadow="true" shadowCol="151371" srcRow="3350" trgRow="3251" color="EX-dark-green" />
    <link srcID="12815" trgID="11229" rel="rRr" directed="false" shadow="true" shadowCol="151372" srcRow="3350" trgRow="3322" color="EX-blue-magenta" />
    <link srcID="12815" trgID="11511" rel="rRr" directed="false" shadow="false" column="78135" shadowCol="151373" srcRow="3350" trgRow="3449" color="EX-yellow-green" />
    <link srcID="12815" trgID="12906" rel="rRr" directed="false" shadow="false" column="78136" shadowCol="151374" srcRow="3350" trgRow="3473" color="EX-magenta" />
    <link srcID="12815" trgID="13078" rel="rRr" directed="false" shadow="false" column="78137" shadowCol="151375" srcRow="3350" trgRow="3562" color="EX-green" />
    <link srcID="11615" trgID="12815" rel="rRr" directed="false" shadow="false" column="78138" shadowCol="151376" srcRow="4435" trgRow="3350" color="EX-yellow" />
    <link srcID="12815" trgID="11562" rel="rRr" directed="false" shadow="false" column="78139" shadowCol="151377" srcRow="3350" trgRow="4509" color="EX-purple" />
    <link srcID="12815" trgID="10793" rel="rRr" directed="false" shadow="false" column="78140" shadowCol="151378" srcRow="3350" trgRow="4538" color="EX-dark-purple" />
    <link srcID="12815" trgID="13975" rel="rRr" directed="false" shadow="false" column="78141" shadowCol="151379" srcRow="3350" trgRow="4710" color="EX-dark-red" />
    <link srcID="12815" trgID="11709" rel="rRr" directed="false" shadow="false" column="78142" shadowCol="151380" srcRow="3350" trgRow="4957" color="EX-pale-green" />
    <link srcID="12815" trgID="12314" rel="rRr" directed="false" shadow="false" column="78143" shadowCol="151381" srcRow="3350" trgRow="5213" color="EX-pale-blue" />
    <link srcID="10976" trgID="11681" rel="rRr" directed="false" shadow="true" shadowCol="151382" srcRow="3351" trgRow="3151" color="EX-dark-tan" />
    <link srcID="10976" trgID="13895" rel="rRr" directed="false" shadow="true" shadowCol="151383" srcRow="3351" trgRow="3175" color="EX-pale-blue-magenta" />
    <link srcID="13028" trgID="10976" rel="rRr" directed="false" shadow="true" shadowCol="151384" srcRow="3257" trgRow="3351" color="EX-pale-yellow orange" />
    <link srcID="11399" trgID="10976" rel="rRr" directed="false" shadow="false" column="78144" shadowCol="151385" srcRow="4429" trgRow="3351" color="EX-medium-magenta" />
    <link srcID="10954" trgID="10976" rel="rRr" directed="false" shadow="false" column="78145" shadowCol="151386" srcRow="4548" trgRow="3351" color="EX-pale-red" />
    <link srcID="10976" trgID="13889" rel="rRr" directed="false" shadow="false" column="78146" shadowCol="151387" srcRow="3351" trgRow="4606" color="EX-pale-cyan" />
    <link srcID="10976" trgID="13167" rel="rRr" directed="false" shadow="false" column="78147" shadowCol="151388" srcRow="3351" trgRow="4714" color="EX-pale-yellow-green" />
    <link srcID="11029" trgID="10976" rel="rRr" directed="false" shadow="false" column="78148" shadowCol="151389" srcRow="4774" trgRow="3351" color="EX-pale-purple" />
    <link srcID="10976" trgID="12064" rel="rRr" directed="false" shadow="false" column="78149" shadowCol="151390" srcRow="3351" trgRow="5047" color="EX-pale-magenta" />
    <link srcID="10976" trgID="12119" rel="rRr" directed="false" shadow="false" column="78150" shadowCol="151391" srcRow="3351" trgRow="5083" color="EX-pale-red-orange" />
    <link srcID="11460" trgID="13419" rel="rRr" directed="false" shadow="true" shadowCol="151392" srcRow="3352" trgRow="2964" color="EX-blue" />
    <link srcID="11460" trgID="13140" rel="rRr" directed="false" shadow="true" shadowCol="151393" srcRow="3352" trgRow="3169" color="EX-orange" />
    <link srcID="11460" trgID="11124" rel="rRr" directed="false" shadow="true" shadowCol="151394" srcRow="3352" trgRow="3177" color="EX-dark-cyan" />
    <link srcID="11460" trgID="10930" rel="rRr" directed="false" shadow="true" shadowCol="151395" srcRow="3352" trgRow="3193" color="EX-red" />
    <link srcID="12276" trgID="11460" rel="rRr" directed="false" shadow="true" shadowCol="151396" srcRow="3224" trgRow="3352" color="EX-dark-orange" />
    <link srcID="11495" trgID="11460" rel="rRr" directed="false" shadow="true" shadowCol="151397" srcRow="3245" trgRow="3352" color="EX-dark-gray-purple" />
    <link srcID="11460" trgID="10652" rel="rRr" directed="false" shadow="true" shadowCol="151398" srcRow="3352" trgRow="3281" color="EX-cyan" />
    <link srcID="11460" trgID="10654" rel="rRr" directed="false" shadow="true" shadowCol="151399" srcRow="3352" trgRow="3313" color="EX-yellow-orange" />
    <link srcID="11460" trgID="13039" rel="rRr" directed="false" shadow="false" column="78151" shadowCol="151400" srcRow="3352" trgRow="3586" color="EX-pure-blue" />
    <link srcID="11460" trgID="11818" rel="rRr" directed="false" shadow="false" column="78152" shadowCol="151401" srcRow="3352" trgRow="4580" color="EX-dark-yellow-green" />
    <link srcID="11460" trgID="13709" rel="rRr" directed="false" shadow="false" column="78153" shadowCol="151402" srcRow="3352" trgRow="4610" color="EX-dark-magenta" />
    <link srcID="13641" trgID="11460" rel="rRr" directed="false" shadow="false" column="78154" shadowCol="151403" srcRow="4706" trgRow="3352" color="EX-dark-green" />
    <link srcID="11460" trgID="13864" rel="rRr" directed="false" shadow="false" column="78155" shadowCol="151404" srcRow="3352" trgRow="5088" color="EX-blue-magenta" />
    <link srcID="11460" trgID="12649" rel="rRr" directed="false" shadow="false" column="78156" shadowCol="151405" srcRow="3352" trgRow="5260" color="EX-yellow-green" />
    <link srcID="11552" trgID="11460" rel="rRr" directed="false" shadow="false" column="78157" shadowCol="151406" srcRow="5350" trgRow="3352" color="EX-magenta" />
    <link srcID="11460" trgID="13958" rel="rRr" directed="false" shadow="false" column="78158" shadowCol="151407" srcRow="3352" trgRow="5636" color="EX-green" />
    <link srcID="11291" trgID="12566" rel="rRr" directed="false" shadow="true" shadowCol="151408" srcRow="3353" trgRow="3308" color="EX-yellow" />
    <link srcID="11291" trgID="13216" rel="rRr" directed="false" shadow="true" shadowCol="151409" srcRow="3353" trgRow="3314" color="EX-purple" />
    <link srcID="13135" trgID="11291" rel="rRr" directed="false" shadow="true" shadowCol="151410" srcRow="3327" trgRow="3353" color="EX-dark-purple" />
    <link srcID="11580" trgID="11291" rel="rRr" directed="false" shadow="false" column="78159" shadowCol="151411" srcRow="3361" trgRow="3353" color="EX-dark-red" />
    <link srcID="11291" trgID="12873" rel="rRr" directed="false" shadow="false" column="78160" shadowCol="151412" srcRow="3353" trgRow="4070" color="EX-pale-green" />
    <link srcID="11291" trgID="11841" rel="rRr" directed="false" shadow="false" column="78161" shadowCol="151413" srcRow="3353" trgRow="4348" color="EX-pale-blue" />
    <link srcID="11286" trgID="11291" rel="rRr" directed="false" shadow="false" column="78162" shadowCol="151414" srcRow="4854" trgRow="3353" color="EX-dark-tan" />
    <link srcID="11291" trgID="13284" rel="rRr" directed="false" shadow="false" column="78163" shadowCol="151415" srcRow="3353" trgRow="5470" color="EX-pale-blue-magenta" />
    <link srcID="11014" trgID="11307" rel="rRr" directed="false" shadow="true" shadowCol="151416" srcRow="3354" trgRow="3171" color="EX-pale-yellow orange" />
    <link srcID="13028" trgID="11014" rel="rRr" directed="false" shadow="true" shadowCol="151417" srcRow="3257" trgRow="3354" color="EX-medium-magenta" />
    <link srcID="11014" trgID="11546" rel="rRr" directed="false" shadow="true" shadowCol="151418" srcRow="3354" trgRow="3276" color="EX-pale-red" />
    <link srcID="11014" trgID="11107" rel="rRr" directed="false" shadow="true" shadowCol="151419" srcRow="3354" trgRow="3287" color="EX-pale-cyan" />
    <link srcID="10902" trgID="11014" rel="rRr" directed="false" shadow="false" column="78164" shadowCol="151420" srcRow="4367" trgRow="3354" color="EX-pale-yellow-green" />
    <link srcID="11014" trgID="11427" rel="rRr" directed="false" shadow="false" column="78165" shadowCol="151421" srcRow="3354" trgRow="4969" color="EX-pale-purple" />
    <link srcID="12749" trgID="11014" rel="rRr" directed="false" shadow="false" column="78166" shadowCol="151422" srcRow="5122" trgRow="3354" color="EX-pale-magenta" />
    <link srcID="12649" trgID="11014" rel="rRr" directed="false" shadow="false" column="78167" shadowCol="151423" srcRow="5260" trgRow="3354" color="EX-pale-red-orange" />
    <link srcID="11540" trgID="11014" rel="rRr" directed="false" shadow="false" column="78168" shadowCol="151424" srcRow="5264" trgRow="3354" color="EX-blue" />
    <link srcID="12611" trgID="11014" rel="rRr" directed="false" shadow="false" column="78169" shadowCol="151425" srcRow="5508" trgRow="3354" color="EX-orange" />
    <link srcID="10933" trgID="11133" rel="rRr" directed="false" shadow="true" shadowCol="151426" srcRow="3170" trgRow="3355" color="EX-dark-cyan" />
    <link srcID="11260" trgID="11133" rel="rRr" directed="false" shadow="true" shadowCol="151427" srcRow="3182" trgRow="3355" color="EX-red" />
    <link srcID="11133" trgID="10930" rel="rRr" directed="false" shadow="true" shadowCol="151428" srcRow="3355" trgRow="3193" color="EX-dark-orange" />
    <link srcID="11110" trgID="11133" rel="rRr" directed="false" shadow="true" shadowCol="151429" srcRow="3195" trgRow="3355" color="EX-dark-gray-purple" />
    <link srcID="12354" trgID="11133" rel="rRr" directed="false" shadow="true" shadowCol="151430" srcRow="3208" trgRow="3355" color="EX-cyan" />
    <link srcID="13137" trgID="11133" rel="rRr" directed="false" shadow="true" shadowCol="151431" srcRow="3210" trgRow="3355" color="EX-yellow-orange" />
    <link srcID="12352" trgID="11133" rel="rRr" directed="false" shadow="true" shadowCol="151432" srcRow="3225" trgRow="3355" color="EX-pure-blue" />
    <link srcID="11282" trgID="11133" rel="rRr" directed="false" shadow="false" column="78170" shadowCol="151433" srcRow="4185" trgRow="3355" color="EX-dark-yellow-green" />
    <link srcID="11133" trgID="10936" rel="rRr" directed="false" shadow="false" column="78171" shadowCol="151434" srcRow="3355" trgRow="4544" color="EX-dark-magenta" />
    <link srcID="10904" trgID="11133" rel="rRr" directed="false" shadow="false" column="78172" shadowCol="151435" srcRow="4584" trgRow="3355" color="EX-dark-green" />
    <link srcID="12369" trgID="11133" rel="rRr" directed="false" shadow="false" column="78173" shadowCol="151436" srcRow="4866" trgRow="3355" color="EX-blue-magenta" />
    <link srcID="12183" trgID="11133" rel="rRr" directed="false" shadow="false" column="78174" shadowCol="151437" srcRow="5507" trgRow="3355" color="EX-yellow-green" />
    <link srcID="13895" trgID="13411" rel="rRr" directed="false" shadow="true" shadowCol="151438" srcRow="3175" trgRow="3356" color="EX-magenta" />
    <link srcID="13411" trgID="11278" rel="rRr" directed="false" shadow="true" shadowCol="151439" srcRow="3356" trgRow="3309" color="EX-green" />
    <link srcID="10921" trgID="13411" rel="rRr" directed="false" shadow="true" shadowCol="151440" srcRow="3323" trgRow="3356" color="EX-yellow" />
    <link srcID="13411" trgID="13416" rel="rRr" directed="false" shadow="false" column="78175" shadowCol="151441" srcRow="3356" trgRow="3776" color="EX-purple" />
    <link srcID="13404" trgID="13411" rel="rRr" directed="false" shadow="false" column="78176" shadowCol="151442" srcRow="3985" trgRow="3356" color="EX-dark-purple" />
    <link srcID="11375" trgID="13411" rel="rRr" directed="false" shadow="false" column="78177" shadowCol="151443" srcRow="4458" trgRow="3356" color="EX-dark-red" />
    <link srcID="13161" trgID="13411" rel="rRr" directed="false" shadow="false" column="78178" shadowCol="151444" srcRow="4488" trgRow="3356" color="EX-pale-green" />
    <link srcID="13411" trgID="10918" rel="rRr" directed="false" shadow="false" column="78179" shadowCol="151445" srcRow="3356" trgRow="4582" color="EX-pale-blue" />
    <link srcID="13411" trgID="10931" rel="rRr" directed="false" shadow="false" column="78180" shadowCol="151446" srcRow="3356" trgRow="4586" color="EX-dark-tan" />
    <link srcID="13411" trgID="13893" rel="rRr" directed="false" shadow="false" column="78181" shadowCol="151447" srcRow="3356" trgRow="4589" color="EX-pale-blue-magenta" />
    <link srcID="11816" trgID="13411" rel="rRr" directed="false" shadow="false" column="78182" shadowCol="151448" srcRow="4642" trgRow="3356" color="EX-pale-yellow orange" />
    <link srcID="10616" trgID="13411" rel="rRr" directed="false" shadow="false" column="78183" shadowCol="151449" srcRow="4869" trgRow="3356" color="EX-medium-magenta" />
    <link srcID="13411" trgID="11533" rel="rRr" directed="false" shadow="false" column="78184" shadowCol="151450" srcRow="3356" trgRow="5209" color="EX-pale-red" />
    <link srcID="10933" trgID="13693" rel="rRr" directed="false" shadow="true" shadowCol="151451" srcRow="3170" trgRow="3357" color="EX-pale-cyan" />
    <link srcID="11509" trgID="13693" rel="rRr" directed="false" shadow="true" shadowCol="151452" srcRow="3271" trgRow="3357" color="EX-pale-yellow-green" />
    <link srcID="11763" trgID="13693" rel="rRr" directed="false" shadow="false" column="78185" shadowCol="151453" srcRow="3407" trgRow="3357" color="EX-pale-purple" />
    <link srcID="13693" trgID="10615" rel="rRr" directed="false" shadow="false" column="78186" shadowCol="151454" srcRow="3357" trgRow="3460" color="EX-pale-magenta" />
    <link srcID="11742" trgID="13693" rel="rRr" directed="false" shadow="false" column="78187" shadowCol="151455" srcRow="4552" trgRow="3357" color="EX-pale-red-orange" />
    <link srcID="13693" trgID="12699" rel="rRr" directed="false" shadow="false" column="78188" shadowCol="151456" srcRow="3357" trgRow="4640" color="EX-blue" />
    <link srcID="13693" trgID="11520" rel="rRr" directed="false" shadow="false" column="78189" shadowCol="151457" srcRow="3357" trgRow="4643" color="EX-orange" />
    <link srcID="13902" trgID="13693" rel="rRr" directed="false" shadow="false" column="78190" shadowCol="151458" srcRow="4941" trgRow="3357" color="EX-dark-cyan" />
    <link srcID="13693" trgID="12707" rel="rRr" directed="false" shadow="false" column="78191" shadowCol="151459" srcRow="3357" trgRow="4944" color="EX-red" />
    <link srcID="11481" trgID="13693" rel="rRr" directed="false" shadow="false" column="78192" shadowCol="151460" srcRow="4955" trgRow="3357" color="EX-dark-orange" />
    <link srcID="11315" trgID="13693" rel="rRr" directed="false" shadow="false" column="78193" shadowCol="151461" srcRow="5320" trgRow="3357" color="EX-dark-gray-purple" />
    <link srcID="13898" trgID="10608" rel="rRr" directed="false" shadow="true" shadowCol="151462" srcRow="3201" trgRow="3358" color="EX-cyan" />
    <link srcID="11780" trgID="10608" rel="rRr" directed="false" shadow="true" shadowCol="151463" srcRow="3268" trgRow="3358" color="EX-yellow-orange" />
    <link srcID="10921" trgID="10608" rel="rRr" directed="false" shadow="true" shadowCol="151464" srcRow="3323" trgRow="3358" color="EX-pure-blue" />
    <link srcID="13555" trgID="10608" rel="rRr" directed="false" shadow="false" column="78194" shadowCol="151465" srcRow="4608" trgRow="3358" color="EX-dark-yellow-green" />
    <link srcID="13694" trgID="10608" rel="rRr" directed="false" shadow="false" column="78195" shadowCol="151466" srcRow="4611" trgRow="3358" color="EX-dark-magenta" />
    <link srcID="10616" trgID="10608" rel="rRr" directed="false" shadow="false" column="78196" shadowCol="151467" srcRow="4869" trgRow="3358" color="EX-dark-green" />
    <link srcID="13566" trgID="10608" rel="rRr" directed="false" shadow="false" column="78197" shadowCol="151468" srcRow="4872" trgRow="3358" color="EX-blue-magenta" />
    <link srcID="11938" trgID="12987" rel="rRr" directed="false" shadow="false" column="78198" shadowCol="151469" srcRow="3359" trgRow="3555" color="EX-yellow-green" />
    <link srcID="11938" trgID="12025" rel="rRr" directed="false" shadow="false" column="78199" shadowCol="151470" srcRow="3359" trgRow="3691" color="EX-magenta" />
    <link srcID="11938" trgID="13224" rel="rRr" directed="false" shadow="false" column="78200" shadowCol="151471" srcRow="3359" trgRow="4094" color="EX-green" />
    <link srcID="11938" trgID="13024" rel="rRr" directed="false" shadow="false" column="78201" shadowCol="151472" srcRow="3359" trgRow="4120" color="EX-yellow" />
    <link srcID="11938" trgID="12297" rel="rRr" directed="false" shadow="false" column="78202" shadowCol="151473" srcRow="3359" trgRow="4433" color="EX-purple" />
    <link srcID="11938" trgID="11615" rel="rRr" directed="false" shadow="false" column="78203" shadowCol="151474" srcRow="3359" trgRow="4435" color="EX-dark-purple" />
    <link srcID="11938" trgID="11774" rel="rRr" directed="false" shadow="false" column="78204" shadowCol="151475" srcRow="3359" trgRow="4438" color="EX-dark-red" />
    <link srcID="11938" trgID="12997" rel="rRr" directed="false" shadow="false" column="78205" shadowCol="151476" srcRow="3359" trgRow="4662" color="EX-pale-green" />
    <link srcID="11938" trgID="11751" rel="rRr" directed="false" shadow="false" column="78206" shadowCol="151477" srcRow="3359" trgRow="4761" color="EX-pale-blue" />
    <link srcID="11938" trgID="12994" rel="rRr" directed="false" shadow="false" column="78207" shadowCol="151478" srcRow="3359" trgRow="4782" color="EX-dark-tan" />
    <link srcID="11938" trgID="12992" rel="rRr" directed="false" shadow="false" column="78208" shadowCol="151479" srcRow="3359" trgRow="4787" color="EX-pale-blue-magenta" />
    <link srcID="11938" trgID="13007" rel="rRr" directed="false" shadow="false" column="78209" shadowCol="151480" srcRow="3359" trgRow="4837" color="EX-pale-yellow orange" />
    <link srcID="11938" trgID="13616" rel="rRr" directed="false" shadow="false" column="78210" shadowCol="151481" srcRow="3359" trgRow="4993" color="EX-medium-magenta" />
    <link srcID="11938" trgID="13006" rel="rRr" directed="false" shadow="false" column="78211" shadowCol="151482" srcRow="3359" trgRow="5296" color="EX-pale-red" />
    <link srcID="10933" trgID="13111" rel="rRr" directed="false" shadow="true" shadowCol="151483" srcRow="3170" trgRow="3360" color="EX-pale-cyan" />
    <link srcID="13111" trgID="12200" rel="rRr" directed="false" shadow="true" shadowCol="151484" srcRow="3360" trgRow="3181" color="EX-pale-yellow-green" />
    <link srcID="13111" trgID="13249" rel="rRr" directed="false" shadow="true" shadowCol="151485" srcRow="3360" trgRow="3184" color="EX-pale-purple" />
    <link srcID="13111" trgID="11293" rel="rRr" directed="false" shadow="true" shadowCol="151486" srcRow="3360" trgRow="3199" color="EX-pale-magenta" />
    <link srcID="13111" trgID="12812" rel="rRr" directed="false" shadow="true" shadowCol="151487" srcRow="3360" trgRow="3211" color="EX-pale-red-orange" />
    <link srcID="13111" trgID="13312" rel="rRr" directed="false" shadow="true" shadowCol="151488" srcRow="3360" trgRow="3236" color="EX-blue" />
    <link srcID="13111" trgID="12295" rel="rRr" directed="false" shadow="false" column="78212" shadowCol="151489" srcRow="3360" trgRow="4372" color="EX-orange" />
    <link srcID="13158" trgID="13111" rel="rRr" directed="false" shadow="false" column="78213" shadowCol="151490" srcRow="4427" trgRow="3360" color="EX-dark-cyan" />
    <link srcID="13111" trgID="13114" rel="rRr" directed="false" shadow="false" column="78214" shadowCol="151491" srcRow="3360" trgRow="4616" color="EX-red" />
    <link srcID="13111" trgID="11435" rel="rRr" directed="false" shadow="false" column="78215" shadowCol="151492" srcRow="3360" trgRow="4713" color="EX-dark-orange" />
    <link srcID="13111" trgID="11254" rel="rRr" directed="false" shadow="false" column="78216" shadowCol="151493" srcRow="3360" trgRow="4863" color="EX-dark-gray-purple" />
    <link srcID="10933" trgID="11580" rel="rRr" directed="false" shadow="true" shadowCol="151494" srcRow="3170" trgRow="3361" color="EX-cyan" />
    <link srcID="11580" trgID="11618" rel="rRr" directed="false" shadow="true" shadowCol="151495" srcRow="3361" trgRow="3213" color="EX-yellow-orange" />
    <link srcID="11580" trgID="11279" rel="rRr" directed="false" shadow="true" shadowCol="151496" srcRow="3361" trgRow="3275" color="EX-pure-blue" />
    <link srcID="12556" trgID="11580" rel="rRr" directed="false" shadow="true" shadowCol="151497" srcRow="3278" trgRow="3361" color="EX-dark-yellow-green" />
    <link srcID="11580" trgID="13216" rel="rRr" directed="false" shadow="true" shadowCol="151498" srcRow="3361" trgRow="3314" color="EX-dark-magenta" />
    <link srcID="11580" trgID="13441" rel="rRr" directed="false" shadow="true" shadowCol="151499" srcRow="3361" trgRow="3328" color="EX-dark-green" />
    <link srcID="11580" trgID="11291" rel="rRr" directed="false" shadow="true" shadowCol="151500" srcRow="3361" trgRow="3353" color="EX-blue-magenta" />
    <link srcID="11580" trgID="13666" rel="rRr" directed="false" shadow="false" column="78217" shadowCol="151501" srcRow="3361" trgRow="3726" color="EX-yellow-green" />
    <link srcID="11580" trgID="13971" rel="rRr" directed="false" shadow="false" column="78218" shadowCol="151502" srcRow="3361" trgRow="4392" color="EX-magenta" />
    <link srcID="11580" trgID="13432" rel="rRr" directed="false" shadow="false" column="78219" shadowCol="151503" srcRow="3361" trgRow="4557" color="EX-green" />
    <link srcID="11580" trgID="13580" rel="rRr" directed="false" shadow="false" column="78220" shadowCol="151504" srcRow="3361" trgRow="4559" color="EX-yellow" />
    <link srcID="13832" trgID="10662" rel="rRr" directed="false" shadow="true" shadowCol="151505" srcRow="3362" trgRow="3166" color="EX-purple" />
    <link srcID="13832" trgID="13835" rel="rRr" directed="false" shadow="true" shadowCol="151506" srcRow="3362" trgRow="3248" color="EX-dark-purple" />
    <link srcID="11485" trgID="13832" rel="rRr" directed="false" shadow="true" shadowCol="151507" srcRow="3266" trgRow="3362" color="EX-dark-red" />
    <link srcID="13832" trgID="13852" rel="rRr" directed="false" shadow="true" shadowCol="151508" srcRow="3362" trgRow="3292" color="EX-pale-green" />
    <link srcID="13832" trgID="13849" rel="rRr" directed="false" shadow="true" shadowCol="151509" srcRow="3362" trgRow="3294" color="EX-pale-blue" />
    <link srcID="13832" trgID="13866" rel="rRr" directed="false" shadow="true" shadowCol="151510" srcRow="3362" trgRow="3300" color="EX-dark-tan" />
    <link srcID="13832" trgID="12890" rel="rRr" directed="false" shadow="false" column="78221" shadowCol="151511" srcRow="3362" trgRow="4461" color="EX-pale-blue-magenta" />
    <link srcID="13832" trgID="10904" rel="rRr" directed="false" shadow="false" column="78222" shadowCol="151512" srcRow="3362" trgRow="4584" color="EX-pale-yellow orange" />
    <link srcID="13832" trgID="11816" rel="rRr" directed="false" shadow="false" column="78223" shadowCol="151513" srcRow="3362" trgRow="4642" color="EX-medium-magenta" />
    <link srcID="13832" trgID="13868" rel="rRr" directed="false" shadow="false" column="78224" shadowCol="151514" srcRow="3362" trgRow="5285" color="EX-pale-red" />
    <link srcID="11932" trgID="11509" rel="rRr" directed="false" shadow="true" shadowCol="151515" srcRow="3363" trgRow="3271" color="EX-pale-cyan" />
    <link srcID="11932" trgID="11682" rel="rRr" directed="false" shadow="true" shadowCol="151516" srcRow="3363" trgRow="3273" color="EX-pale-yellow-green" />
    <link srcID="11932" trgID="13433" rel="rRr" directed="false" shadow="true" shadowCol="151517" srcRow="3363" trgRow="3324" color="EX-pale-purple" />
    <link srcID="11728" trgID="11932" rel="rRr" directed="false" shadow="false" column="78225" shadowCol="151518" srcRow="3376" trgRow="3363" color="EX-pale-magenta" />
    <link srcID="11932" trgID="11562" rel="rRr" directed="false" shadow="false" column="78226" shadowCol="151519" srcRow="3363" trgRow="4509" color="EX-pale-red-orange" />
    <link srcID="13884" trgID="11932" rel="rRr" directed="false" shadow="false" column="78227" shadowCol="151520" srcRow="4553" trgRow="3363" color="EX-blue" />
    <link srcID="12962" trgID="11932" rel="rRr" directed="false" shadow="false" column="78228" shadowCol="151521" srcRow="5437" trgRow="3363" color="EX-orange" />
    <link srcID="11932" trgID="11097" rel="rRr" directed="false" shadow="false" column="78229" shadowCol="151522" srcRow="3363" trgRow="5660" color="EX-dark-cyan" />
    <link srcID="12582" trgID="12542" rel="rRr" directed="false" shadow="true" shadowCol="151523" srcRow="3106" trgRow="3364" color="EX-red" />
    <link srcID="12542" trgID="11493" rel="rRr" directed="false" shadow="false" column="78230" shadowCol="151524" srcRow="3364" trgRow="3875" color="EX-dark-orange" />
    <link srcID="11849" trgID="12542" rel="rRr" directed="false" shadow="false" column="78231" shadowCol="151525" srcRow="3899" trgRow="3364" color="EX-dark-gray-purple" />
    <link srcID="13143" trgID="12542" rel="rRr" directed="false" shadow="false" column="78232" shadowCol="151526" srcRow="4349" trgRow="3364" color="EX-cyan" />
    <link srcID="12542" trgID="11839" rel="rRr" directed="false" shadow="false" column="78233" shadowCol="151527" srcRow="3364" trgRow="4579" color="EX-yellow-orange" />
    <link srcID="12542" trgID="13235" rel="rRr" directed="false" shadow="false" column="78234" shadowCol="151528" srcRow="3364" trgRow="4980" color="EX-pure-blue" />
    <link srcID="12542" trgID="13856" rel="rRr" directed="false" shadow="false" column="78235" shadowCol="151529" srcRow="3364" trgRow="5001" color="EX-dark-yellow-green" />
    <link srcID="12786" trgID="12542" rel="rRr" directed="false" shadow="false" column="78236" shadowCol="151530" srcRow="5013" trgRow="3364" color="EX-dark-magenta" />
    <link srcID="11625" trgID="12542" rel="rRr" directed="false" shadow="false" column="78237" shadowCol="151531" srcRow="5052" trgRow="3364" color="EX-dark-green" />
    <link srcID="12542" trgID="13461" rel="rRr" directed="false" shadow="false" column="78238" shadowCol="151532" srcRow="3364" trgRow="5300" color="EX-blue-magenta" />
    <link srcID="10933" trgID="13251" rel="rRr" directed="false" shadow="true" shadowCol="151533" srcRow="3170" trgRow="3365" color="EX-yellow-green" />
    <link srcID="11799" trgID="13251" rel="rRr" directed="false" shadow="true" shadowCol="151534" srcRow="3194" trgRow="3365" color="EX-magenta" />
    <link srcID="10825" trgID="13251" rel="rRr" directed="false" shadow="true" shadowCol="151535" srcRow="3296" trgRow="3365" color="EX-green" />
    <link srcID="13135" trgID="13251" rel="rRr" directed="false" shadow="true" shadowCol="151536" srcRow="3327" trgRow="3365" color="EX-yellow" />
    <link srcID="10667" trgID="13251" rel="rRr" directed="false" shadow="false" column="78239" shadowCol="151537" srcRow="3485" trgRow="3365" color="EX-purple" />
    <link srcID="13526" trgID="13251" rel="rRr" directed="false" shadow="false" column="78240" shadowCol="151538" srcRow="4051" trgRow="3365" color="EX-dark-purple" />
    <link srcID="11247" trgID="13251" rel="rRr" directed="false" shadow="false" column="78241" shadowCol="151539" srcRow="4302" trgRow="3365" color="EX-dark-red" />
    <link srcID="13839" trgID="13251" rel="rRr" directed="false" shadow="false" column="78242" shadowCol="151540" srcRow="4468" trgRow="3365" color="EX-pale-green" />
    <link srcID="11377" trgID="13251" rel="rRr" directed="false" shadow="false" column="78243" shadowCol="151541" srcRow="4821" trgRow="3365" color="EX-pale-blue" />
    <link srcID="12031" trgID="13251" rel="rRr" directed="false" shadow="false" column="78244" shadowCol="151542" srcRow="5516" trgRow="3365" color="EX-dark-tan" />
    <link srcID="10933" trgID="12111" rel="rRr" directed="false" shadow="true" shadowCol="151543" srcRow="3170" trgRow="3366" color="EX-pale-blue-magenta" />
    <link srcID="12111" trgID="10942" rel="rRr" directed="false" shadow="false" column="78245" shadowCol="151544" srcRow="3366" trgRow="4353" color="EX-pale-yellow orange" />
    <link srcID="10922" trgID="12111" rel="rRr" directed="false" shadow="false" column="78246" shadowCol="151545" srcRow="4469" trgRow="3366" color="EX-medium-magenta" />
    <link srcID="12111" trgID="11111" rel="rRr" directed="false" shadow="false" column="78247" shadowCol="151546" srcRow="3366" trgRow="4534" color="EX-pale-red" />
    <link srcID="10915" trgID="12111" rel="rRr" directed="false" shadow="false" column="78248" shadowCol="151547" srcRow="4875" trgRow="3366" color="EX-pale-cyan" />
    <link srcID="13522" trgID="10930" rel="rRr" directed="false" shadow="true" shadowCol="151548" srcRow="3367" trgRow="3193" color="EX-pale-yellow-green" />
    <link srcID="12812" trgID="13522" rel="rRr" directed="false" shadow="true" shadowCol="151549" srcRow="3211" trgRow="3367" color="EX-pale-purple" />
    <link srcID="12566" trgID="13522" rel="rRr" directed="false" shadow="true" shadowCol="151550" srcRow="3308" trgRow="3367" color="EX-pale-magenta" />
    <link srcID="13522" trgID="13646" rel="rRr" directed="false" shadow="false" column="78249" shadowCol="151551" srcRow="3367" trgRow="4470" color="EX-pale-red-orange" />
    <link srcID="13682" trgID="13522" rel="rRr" directed="false" shadow="false" column="78250" shadowCol="151552" srcRow="4724" trgRow="3367" color="EX-blue" />
    <link srcID="12561" trgID="13522" rel="rRr" directed="false" shadow="false" column="78251" shadowCol="151553" srcRow="4892" trgRow="3367" color="EX-orange" />
    <link srcID="10900" trgID="13602" rel="rRr" directed="false" shadow="true" shadowCol="151554" srcRow="3205" trgRow="3368" color="EX-dark-cyan" />
    <link srcID="11765" trgID="13602" rel="rRr" directed="false" shadow="true" shadowCol="151555" srcRow="3218" trgRow="3368" color="EX-red" />
    <link srcID="11790" trgID="13602" rel="rRr" directed="false" shadow="true" shadowCol="151556" srcRow="3288" trgRow="3368" color="EX-dark-orange" />
    <link srcID="10898" trgID="13602" rel="rRr" directed="false" shadow="true" shadowCol="151557" srcRow="3293" trgRow="3368" color="EX-dark-gray-purple" />
    <link srcID="13602" trgID="10647" rel="rRr" directed="false" shadow="false" column="78252" shadowCol="151558" srcRow="3368" trgRow="3382" color="EX-cyan" />
    <link srcID="12430" trgID="13602" rel="rRr" directed="false" shadow="false" column="78253" shadowCol="151559" srcRow="4516" trgRow="3368" color="EX-yellow-orange" />
    <link srcID="13602" trgID="13017" rel="rRr" directed="false" shadow="false" column="78254" shadowCol="151560" srcRow="3368" trgRow="4838" color="EX-pure-blue" />
    <link srcID="11260" trgID="12717" rel="rRr" directed="false" shadow="true" shadowCol="151561" srcRow="3182" trgRow="3369" color="EX-dark-yellow-green" />
    <link srcID="11740" trgID="12717" rel="rRr" directed="false" shadow="true" shadowCol="151562" srcRow="3214" trgRow="3369" color="EX-dark-magenta" />
    <link srcID="11606" trgID="12717" rel="rRr" directed="false" shadow="true" shadowCol="151563" srcRow="3217" trgRow="3369" color="EX-dark-green" />
    <link srcID="14024" trgID="12717" rel="rRr" directed="false" shadow="true" shadowCol="151564" srcRow="3260" trgRow="3369" color="EX-blue-magenta" />
    <link srcID="11470" trgID="12717" rel="rRr" directed="false" shadow="true" shadowCol="151565" srcRow="3305" trgRow="3369" color="EX-yellow-green" />
    <link srcID="12693" trgID="12717" rel="rRr" directed="false" shadow="false" column="78255" shadowCol="151566" srcRow="3510" trgRow="3369" color="EX-magenta" />
    <link srcID="12717" trgID="12699" rel="rRr" directed="false" shadow="false" column="78256" shadowCol="151567" srcRow="3369" trgRow="4640" color="EX-green" />
    <link srcID="13975" trgID="12717" rel="rRr" directed="false" shadow="false" column="78257" shadowCol="151568" srcRow="4710" trgRow="3369" color="EX-yellow" />
    <link srcID="12247" trgID="12717" rel="rRr" directed="false" shadow="false" column="78258" shadowCol="151569" srcRow="4764" trgRow="3369" color="EX-purple" />
    <link srcID="11776" trgID="12717" rel="rRr" directed="false" shadow="false" column="78259" shadowCol="151570" srcRow="4938" trgRow="3369" color="EX-dark-purple" />
    <link srcID="11783" trgID="12717" rel="rRr" directed="false" shadow="false" column="78260" shadowCol="151571" srcRow="4940" trgRow="3369" color="EX-dark-red" />
    <link srcID="11527" trgID="12717" rel="rRr" directed="false" shadow="false" column="78261" shadowCol="151572" srcRow="4943" trgRow="3369" color="EX-pale-green" />
    <link srcID="11505" trgID="12717" rel="rRr" directed="false" shadow="false" column="78262" shadowCol="151573" srcRow="4946" trgRow="3369" color="EX-pale-blue" />
    <link srcID="11264" trgID="12717" rel="rRr" directed="false" shadow="false" column="78263" shadowCol="151574" srcRow="4956" trgRow="3369" color="EX-dark-tan" />
    <link srcID="12283" trgID="12717" rel="rRr" directed="false" shadow="false" column="78264" shadowCol="151575" srcRow="4972" trgRow="3369" color="EX-pale-blue-magenta" />
    <link srcID="10606" trgID="12717" rel="rRr" directed="false" shadow="false" column="78265" shadowCol="151576" srcRow="4987" trgRow="3369" color="EX-pale-yellow orange" />
    <link srcID="12715" trgID="12717" rel="rRr" directed="false" shadow="false" column="78266" shadowCol="151577" srcRow="5319" trgRow="3369" color="EX-medium-magenta" />
    <link srcID="10772" trgID="12793" rel="rRr" directed="false" shadow="true" shadowCol="151578" srcRow="3370" trgRow="3247" color="EX-pale-red" />
    <link srcID="10772" trgID="10912" rel="rRr" directed="false" shadow="true" shadowCol="151579" srcRow="3370" trgRow="3269" color="EX-pale-cyan" />
    <link srcID="10772" trgID="11677" rel="rRr" directed="false" shadow="false" column="78267" shadowCol="151580" srcRow="3370" trgRow="4421" color="EX-pale-yellow-green" />
    <link srcID="10772" trgID="11899" rel="rRr" directed="false" shadow="false" column="78268" shadowCol="151581" srcRow="3370" trgRow="4477" color="EX-pale-purple" />
    <link srcID="10772" trgID="10720" rel="rRr" directed="false" shadow="false" column="78269" shadowCol="151582" srcRow="3370" trgRow="4862" color="EX-pale-magenta" />
    <link srcID="10772" trgID="11548" rel="rRr" directed="false" shadow="false" column="78270" shadowCol="151583" srcRow="3370" trgRow="4937" color="EX-pale-red-orange" />
    <link srcID="10772" trgID="11362" rel="rRr" directed="false" shadow="false" column="78271" shadowCol="151584" srcRow="3370" trgRow="4992" color="EX-blue" />
    <link srcID="10772" trgID="11170" rel="rRr" directed="false" shadow="false" column="78272" shadowCol="151585" srcRow="3370" trgRow="5389" color="EX-orange" />
    <link srcID="10772" trgID="11638" rel="rRr" directed="false" shadow="false" column="78273" shadowCol="151586" srcRow="3370" trgRow="5391" color="EX-dark-cyan" />
    <link srcID="10669" trgID="10662" rel="rRr" directed="false" shadow="true" shadowCol="151587" srcRow="3371" trgRow="3166" color="EX-red" />
    <link srcID="10669" trgID="12692" rel="rRr" directed="false" shadow="true" shadowCol="151588" srcRow="3371" trgRow="3198" color="EX-dark-orange" />
    <link srcID="10669" trgID="11125" rel="rRr" directed="false" shadow="true" shadowCol="151589" srcRow="3371" trgRow="3212" color="EX-dark-gray-purple" />
    <link srcID="11872" trgID="10669" rel="rRr" directed="false" shadow="false" column="78274" shadowCol="151590" srcRow="4361" trgRow="3371" color="EX-cyan" />
    <link srcID="10669" trgID="13612" rel="rRr" directed="false" shadow="false" column="78275" shadowCol="151591" srcRow="3371" trgRow="4536" color="EX-yellow-orange" />
    <link srcID="10669" trgID="13194" rel="rRr" directed="false" shadow="false" column="78276" shadowCol="151592" srcRow="3371" trgRow="4749" color="EX-pure-blue" />
    <link srcID="10669" trgID="12842" rel="rRr" directed="false" shadow="false" column="78277" shadowCol="151593" srcRow="3371" trgRow="5151" color="EX-dark-yellow-green" />
    <link srcID="12338" trgID="10662" rel="rRr" directed="false" shadow="true" shadowCol="151594" srcRow="3372" trgRow="3166" color="EX-dark-magenta" />
    <link srcID="10933" trgID="12338" rel="rRr" directed="false" shadow="true" shadowCol="151595" srcRow="3170" trgRow="3372" color="EX-dark-green" />
    <link srcID="11473" trgID="12338" rel="rRr" directed="false" shadow="true" shadowCol="151596" srcRow="3215" trgRow="3372" color="EX-blue-magenta" />
    <link srcID="12338" trgID="11765" rel="rRr" directed="false" shadow="true" shadowCol="151597" srcRow="3372" trgRow="3218" color="EX-yellow-green" />
    <link srcID="12338" trgID="12565" rel="rRr" directed="false" shadow="true" shadowCol="151598" srcRow="3372" trgRow="3297" color="EX-magenta" />
    <link srcID="12338" trgID="12566" rel="rRr" directed="false" shadow="true" shadowCol="151599" srcRow="3372" trgRow="3308" color="EX-green" />
    <link srcID="12554" trgID="12338" rel="rRr" directed="false" shadow="false" column="78278" shadowCol="151600" srcRow="3539" trgRow="3372" color="EX-yellow" />
    <link srcID="12338" trgID="13971" rel="rRr" directed="false" shadow="false" column="78279" shadowCol="151601" srcRow="3372" trgRow="4392" color="EX-purple" />
    <link srcID="11774" trgID="12338" rel="rRr" directed="false" shadow="false" column="78280" shadowCol="151602" srcRow="4438" trgRow="3372" color="EX-dark-purple" />
    <link srcID="12338" trgID="13646" rel="rRr" directed="false" shadow="false" column="78281" shadowCol="151603" srcRow="3372" trgRow="4470" color="EX-dark-red" />
    <link srcID="12338" trgID="12364" rel="rRr" directed="false" shadow="false" column="78282" shadowCol="151604" srcRow="3372" trgRow="4893" color="EX-pale-green" />
    <link srcID="10933" trgID="11292" rel="rRr" directed="false" shadow="true" shadowCol="151605" srcRow="3170" trgRow="3373" color="EX-pale-blue" />
    <link srcID="11292" trgID="11139" rel="rRr" directed="false" shadow="true" shadowCol="151606" srcRow="3373" trgRow="3172" color="EX-dark-tan" />
    <link srcID="13917" trgID="11292" rel="rRr" directed="false" shadow="true" shadowCol="151607" srcRow="3332" trgRow="3373" color="EX-pale-blue-magenta" />
    <link srcID="11292" trgID="13250" rel="rRr" directed="false" shadow="false" column="78283" shadowCol="151608" srcRow="3373" trgRow="3633" color="EX-pale-yellow orange" />
    <link srcID="11774" trgID="11292" rel="rRr" directed="false" shadow="false" column="78284" shadowCol="151609" srcRow="4438" trgRow="3373" color="EX-medium-magenta" />
    <link srcID="11292" trgID="13897" rel="rRr" directed="false" shadow="false" column="78285" shadowCol="151610" srcRow="3373" trgRow="4533" color="EX-pale-red" />
    <link srcID="11286" trgID="11292" rel="rRr" directed="false" shadow="false" column="78286" shadowCol="151611" srcRow="4854" trgRow="3373" color="EX-pale-cyan" />
    <link srcID="12842" trgID="11292" rel="rRr" directed="false" shadow="false" column="78287" shadowCol="151612" srcRow="5151" trgRow="3373" color="EX-pale-yellow-green" />
    <link srcID="11292" trgID="13749" rel="rRr" directed="false" shadow="false" column="78288" shadowCol="151613" srcRow="3373" trgRow="5287" color="EX-pale-purple" />
    <link srcID="10938" trgID="13140" rel="rRr" directed="false" shadow="true" shadowCol="151614" srcRow="3374" trgRow="3169" color="EX-pale-magenta" />
    <link srcID="11260" trgID="10938" rel="rRr" directed="false" shadow="true" shadowCol="151615" srcRow="3182" trgRow="3374" color="EX-pale-red-orange" />
    <link srcID="10938" trgID="10930" rel="rRr" directed="false" shadow="true" shadowCol="151616" srcRow="3374" trgRow="3193" color="EX-blue" />
    <link srcID="10938" trgID="12692" rel="rRr" directed="false" shadow="true" shadowCol="151617" srcRow="3374" trgRow="3198" color="EX-orange" />
    <link srcID="13137" trgID="10938" rel="rRr" directed="false" shadow="true" shadowCol="151618" srcRow="3210" trgRow="3374" color="EX-dark-cyan" />
    <link srcID="12352" trgID="10938" rel="rRr" directed="false" shadow="true" shadowCol="151619" srcRow="3225" trgRow="3374" color="EX-red" />
    <link srcID="12356" trgID="10938" rel="rRr" directed="false" shadow="true" shadowCol="151620" srcRow="3227" trgRow="3374" color="EX-dark-orange" />
    <link srcID="10938" trgID="12297" rel="rRr" directed="false" shadow="false" column="78289" shadowCol="151621" srcRow="3374" trgRow="4433" color="EX-dark-gray-purple" />
    <link srcID="11615" trgID="10938" rel="rRr" directed="false" shadow="false" column="78290" shadowCol="151622" srcRow="4435" trgRow="3374" color="EX-cyan" />
    <link srcID="10774" trgID="10938" rel="rRr" directed="false" shadow="false" column="78291" shadowCol="151623" srcRow="4549" trgRow="3374" color="EX-yellow-orange" />
    <link srcID="13194" trgID="10938" rel="rRr" directed="false" shadow="false" column="78292" shadowCol="151624" srcRow="4749" trgRow="3374" color="EX-pure-blue" />
    <link srcID="13074" trgID="10938" rel="rRr" directed="false" shadow="false" column="78293" shadowCol="151625" srcRow="4921" trgRow="3374" color="EX-dark-yellow-green" />
    <link srcID="10632" trgID="10938" rel="rRr" directed="false" shadow="false" column="78294" shadowCol="151626" srcRow="4986" trgRow="3374" color="EX-dark-magenta" />
    <link srcID="10938" trgID="11290" rel="rRr" directed="false" shadow="false" column="78295" shadowCol="151627" srcRow="3374" trgRow="5046" color="EX-dark-green" />
    <link srcID="11263" trgID="10938" rel="rRr" directed="false" shadow="false" column="78296" shadowCol="151628" srcRow="5346" trgRow="3374" color="EX-blue-magenta" />
    <link srcID="10835" trgID="13140" rel="rRr" directed="false" shadow="true" shadowCol="151629" srcRow="3375" trgRow="3169" color="EX-yellow-green" />
    <link srcID="10835" trgID="11293" rel="rRr" directed="false" shadow="true" shadowCol="151630" srcRow="3375" trgRow="3199" color="EX-magenta" />
    <link srcID="10835" trgID="12859" rel="rRr" directed="false" shadow="true" shadowCol="151631" srcRow="3375" trgRow="3329" color="EX-green" />
    <link srcID="10835" trgID="12141" rel="rRr" directed="false" shadow="false" column="78297" shadowCol="151632" srcRow="3375" trgRow="3873" color="EX-yellow" />
    <link srcID="10835" trgID="14006" rel="rRr" directed="false" shadow="false" column="78298" shadowCol="151633" srcRow="3375" trgRow="4166" color="EX-purple" />
    <link srcID="11728" trgID="13433" rel="rRr" directed="false" shadow="true" shadowCol="151634" srcRow="3376" trgRow="3324" color="EX-dark-purple" />
    <link srcID="11728" trgID="11932" rel="rRr" directed="false" shadow="true" shadowCol="151635" srcRow="3376" trgRow="3363" color="EX-dark-red" />
    <link srcID="11728" trgID="10617" rel="rRr" directed="false" shadow="false" column="78299" shadowCol="151636" srcRow="3376" trgRow="3594" color="EX-pale-green" />
    <link srcID="11728" trgID="12344" rel="rRr" directed="false" shadow="false" column="78300" shadowCol="151637" srcRow="3376" trgRow="3697" color="EX-pale-blue" />
    <link srcID="13884" trgID="11728" rel="rRr" directed="false" shadow="false" column="78301" shadowCol="151638" srcRow="4553" trgRow="3376" color="EX-dark-tan" />
    <link srcID="11728" trgID="12561" rel="rRr" directed="false" shadow="false" column="78302" shadowCol="151639" srcRow="3376" trgRow="4892" color="EX-pale-blue-magenta" />
    <link srcID="11728" trgID="12707" rel="rRr" directed="false" shadow="false" column="78303" shadowCol="151640" srcRow="3376" trgRow="4944" color="EX-pale-yellow orange" />
    <link srcID="11481" trgID="11728" rel="rRr" directed="false" shadow="false" column="78304" shadowCol="151641" srcRow="4955" trgRow="3376" color="EX-medium-magenta" />
    <link srcID="11728" trgID="11264" rel="rRr" directed="false" shadow="false" column="78305" shadowCol="151642" srcRow="3376" trgRow="4956" color="EX-pale-red" />
    <link srcID="11728" trgID="11475" rel="rRr" directed="false" shadow="false" column="78306" shadowCol="151643" srcRow="3376" trgRow="5269" color="EX-pale-cyan" />
    <link srcID="11728" trgID="11106" rel="rRr" directed="false" shadow="false" column="78307" shadowCol="151644" srcRow="3376" trgRow="5286" color="EX-pale-yellow-green" />
    <link srcID="11728" trgID="13461" rel="rRr" directed="false" shadow="false" column="78308" shadowCol="151645" srcRow="3376" trgRow="5300" color="EX-pale-purple" />
    <link srcID="11728" trgID="12715" rel="rRr" directed="false" shadow="false" column="78309" shadowCol="151646" srcRow="3376" trgRow="5319" color="EX-pale-magenta" />
    <link srcID="11315" trgID="11728" rel="rRr" directed="false" shadow="false" column="78310" shadowCol="151647" srcRow="5320" trgRow="3376" color="EX-pale-red-orange" />
    <link srcID="11728" trgID="13185" rel="rRr" directed="false" shadow="false" column="78311" shadowCol="151648" srcRow="3376" trgRow="5388" color="EX-blue" />
    <link srcID="10783" trgID="11841" rel="rRr" directed="false" shadow="false" column="78312" shadowCol="151649" srcRow="3377" trgRow="4348" color="EX-orange" />
    <link srcID="10783" trgID="13888" rel="rRr" directed="false" shadow="false" column="78313" shadowCol="151650" srcRow="3377" trgRow="4460" color="EX-dark-cyan" />
    <link srcID="10943" trgID="10783" rel="rRr" directed="false" shadow="false" column="78314" shadowCol="151651" srcRow="4605" trgRow="3377" color="EX-red" />
    <link srcID="10616" trgID="10783" rel="rRr" directed="false" shadow="false" column="78315" shadowCol="151652" srcRow="4869" trgRow="3377" color="EX-dark-orange" />
    <link srcID="10933" trgID="13674" rel="rRr" directed="false" shadow="true" shadowCol="151653" srcRow="3170" trgRow="3378" color="EX-dark-gray-purple" />
    <link srcID="12200" trgID="13674" rel="rRr" directed="false" shadow="true" shadowCol="151654" srcRow="3181" trgRow="3378" color="EX-cyan" />
    <link srcID="13551" trgID="13674" rel="rRr" directed="false" shadow="true" shadowCol="151655" srcRow="3244" trgRow="3378" color="EX-yellow-orange" />
    <link srcID="13674" trgID="13863" rel="rRr" directed="false" shadow="true" shadowCol="151656" srcRow="3378" trgRow="3282" color="EX-pure-blue" />
    <link srcID="12680" trgID="13674" rel="rRr" directed="false" shadow="false" column="78316" shadowCol="151657" srcRow="4457" trgRow="3378" color="EX-dark-yellow-green" />
    <link srcID="10933" trgID="12930" rel="rRr" directed="false" shadow="true" shadowCol="151658" srcRow="3170" trgRow="3379" color="EX-dark-magenta" />
    <link srcID="12908" trgID="12930" rel="rRr" directed="false" shadow="true" shadowCol="151659" srcRow="3223" trgRow="3379" color="EX-dark-green" />
    <link srcID="12930" trgID="10811" rel="rRr" directed="false" shadow="true" shadowCol="151660" srcRow="3379" trgRow="3239" color="EX-blue-magenta" />
    <link srcID="12805" trgID="12930" rel="rRr" directed="false" shadow="true" shadowCol="151661" srcRow="3254" trgRow="3379" color="EX-yellow-green" />
    <link srcID="13143" trgID="12930" rel="rRr" directed="false" shadow="false" column="78317" shadowCol="151662" srcRow="4349" trgRow="3379" color="EX-magenta" />
    <link srcID="12930" trgID="11431" rel="rRr" directed="false" shadow="false" column="78318" shadowCol="151663" srcRow="3379" trgRow="4638" color="EX-green" />
    <link srcID="12930" trgID="13817" rel="rRr" directed="false" shadow="false" column="78319" shadowCol="151664" srcRow="3379" trgRow="5061" color="EX-yellow" />
    <link srcID="12930" trgID="13831" rel="rRr" directed="false" shadow="false" column="78320" shadowCol="151665" srcRow="3379" trgRow="5062" color="EX-purple" />
    <link srcID="12930" trgID="10947" rel="rRr" directed="false" shadow="false" column="78321" shadowCol="151666" srcRow="3379" trgRow="5798" color="EX-dark-purple" />
    <link srcID="12930" trgID="10962" rel="rRr" directed="false" shadow="false" column="78322" shadowCol="151667" srcRow="3379" trgRow="5799" color="EX-dark-red" />
    <link srcID="10933" trgID="11920" rel="rRr" directed="false" shadow="true" shadowCol="151668" srcRow="3170" trgRow="3380" color="EX-pale-green" />
    <link srcID="11920" trgID="10625" rel="rRr" directed="false" shadow="true" shadowCol="151669" srcRow="3380" trgRow="3207" color="EX-pale-blue" />
    <link srcID="10903" trgID="11920" rel="rRr" directed="false" shadow="true" shadowCol="151670" srcRow="3222" trgRow="3380" color="EX-dark-tan" />
    <link srcID="12276" trgID="11920" rel="rRr" directed="false" shadow="true" shadowCol="151671" srcRow="3224" trgRow="3380" color="EX-pale-blue-magenta" />
    <link srcID="13410" trgID="11920" rel="rRr" directed="false" shadow="true" shadowCol="151672" srcRow="3242" trgRow="3380" color="EX-pale-yellow orange" />
    <link srcID="13028" trgID="11920" rel="rRr" directed="false" shadow="true" shadowCol="151673" srcRow="3257" trgRow="3380" color="EX-medium-magenta" />
    <link srcID="11920" trgID="13863" rel="rRr" directed="false" shadow="true" shadowCol="151674" srcRow="3380" trgRow="3282" color="EX-pale-red" />
    <link srcID="11026" trgID="11920" rel="rRr" directed="false" shadow="false" column="78323" shadowCol="151675" srcRow="3895" trgRow="3380" color="EX-pale-cyan" />
    <link srcID="11920" trgID="13413" rel="rRr" directed="false" shadow="false" column="78324" shadowCol="151676" srcRow="3380" trgRow="4583" color="EX-pale-yellow-green" />
    <link srcID="13338" trgID="11920" rel="rRr" directed="false" shadow="false" column="78325" shadowCol="151677" srcRow="4588" trgRow="3380" color="EX-pale-purple" />
    <link srcID="13407" trgID="11920" rel="rRr" directed="false" shadow="false" column="78326" shadowCol="151678" srcRow="4630" trgRow="3380" color="EX-pale-magenta" />
    <link srcID="10858" trgID="11920" rel="rRr" directed="false" shadow="false" column="78327" shadowCol="151679" srcRow="4763" trgRow="3380" color="EX-pale-red-orange" />
    <link srcID="11904" trgID="11920" rel="rRr" directed="false" shadow="false" column="78328" shadowCol="151680" srcRow="4974" trgRow="3380" color="EX-blue" />
    <link srcID="10662" trgID="13541" rel="rRr" directed="false" shadow="true" shadowCol="151681" srcRow="3166" trgRow="3381" color="EX-orange" />
    <link srcID="11110" trgID="13541" rel="rRr" directed="false" shadow="true" shadowCol="151682" srcRow="3195" trgRow="3381" color="EX-dark-cyan" />
    <link srcID="12354" trgID="13541" rel="rRr" directed="false" shadow="true" shadowCol="151683" srcRow="3208" trgRow="3381" color="EX-red" />
    <link srcID="13541" trgID="11125" rel="rRr" directed="false" shadow="true" shadowCol="151684" srcRow="3381" trgRow="3212" color="EX-dark-orange" />
    <link srcID="12356" trgID="13541" rel="rRr" directed="false" shadow="true" shadowCol="151685" srcRow="3227" trgRow="3381" color="EX-dark-gray-purple" />
    <link srcID="11790" trgID="13541" rel="rRr" directed="false" shadow="true" shadowCol="151686" srcRow="3288" trgRow="3381" color="EX-cyan" />
    <link srcID="13541" trgID="10647" rel="rRr" directed="false" shadow="false" column="78329" shadowCol="151687" srcRow="3381" trgRow="3382" color="EX-yellow-orange" />
    <link srcID="10774" trgID="13541" rel="rRr" directed="false" shadow="false" column="78330" shadowCol="151688" srcRow="4549" trgRow="3381" color="EX-pure-blue" />
    <link srcID="11073" trgID="13541" rel="rRr" directed="false" shadow="false" column="78331" shadowCol="151689" srcRow="4554" trgRow="3381" color="EX-dark-yellow-green" />
    <link srcID="13541" trgID="13194" rel="rRr" directed="false" shadow="false" column="78332" shadowCol="151690" srcRow="3381" trgRow="4749" color="EX-dark-magenta" />
    <link srcID="12923" trgID="13541" rel="rRr" directed="false" shadow="false" column="78333" shadowCol="151691" srcRow="4859" trgRow="3381" color="EX-dark-green" />
    <link srcID="10900" trgID="10647" rel="rRr" directed="false" shadow="true" shadowCol="151692" srcRow="3205" trgRow="3382" color="EX-blue-magenta" />
    <link srcID="13688" trgID="10647" rel="rRr" directed="false" shadow="true" shadowCol="151693" srcRow="3234" trgRow="3382" color="EX-yellow-green" />
    <link srcID="11279" trgID="10647" rel="rRr" directed="false" shadow="true" shadowCol="151694" srcRow="3275" trgRow="3382" color="EX-magenta" />
    <link srcID="13602" trgID="10647" rel="rRr" directed="false" shadow="true" shadowCol="151695" srcRow="3368" trgRow="3382" color="EX-green" />
    <link srcID="13541" trgID="10647" rel="rRr" directed="false" shadow="true" shadowCol="151696" srcRow="3381" trgRow="3382" color="EX-yellow" />
    <link srcID="13113" trgID="10647" rel="rRr" directed="false" shadow="false" column="78334" shadowCol="151697" srcRow="3517" trgRow="3382" color="EX-purple" />
    <link srcID="10849" trgID="10647" rel="rRr" directed="false" shadow="false" column="78335" shadowCol="151698" srcRow="3632" trgRow="3382" color="EX-dark-purple" />
    <link srcID="13580" trgID="10647" rel="rRr" directed="false" shadow="false" column="78336" shadowCol="151699" srcRow="4559" trgRow="3382" color="EX-dark-red" />
    <link srcID="12362" trgID="10647" rel="rRr" directed="false" shadow="false" column="78337" shadowCol="151700" srcRow="4717" trgRow="3382" color="EX-pale-green" />
    <link srcID="11284" trgID="10686" rel="rRr" directed="false" shadow="true" shadowCol="151701" srcRow="3383" trgRow="3178" color="EX-pale-blue" />
    <link srcID="11284" trgID="10999" rel="rRr" directed="false" shadow="false" column="78338" shadowCol="151702" srcRow="3383" trgRow="3554" color="EX-dark-tan" />
    <link srcID="11284" trgID="13093" rel="rRr" directed="false" shadow="false" column="78339" shadowCol="151703" srcRow="3383" trgRow="3889" color="EX-pale-blue-magenta" />
    <link srcID="11774" trgID="11284" rel="rRr" directed="false" shadow="false" column="78340" shadowCol="151704" srcRow="4438" trgRow="3383" color="EX-pale-yellow orange" />
    <link srcID="11286" trgID="11284" rel="rRr" directed="false" shadow="false" column="78341" shadowCol="151705" srcRow="4854" trgRow="3383" color="EX-medium-magenta" />
    <link srcID="11284" trgID="11512" rel="rRr" directed="false" shadow="false" column="78342" shadowCol="151706" srcRow="3383" trgRow="4867" color="EX-pale-red" />
    <link srcID="11284" trgID="12824" rel="rRr" directed="false" shadow="false" column="78343" shadowCol="151707" srcRow="3383" trgRow="5156" color="EX-pale-cyan" />
    <link srcID="11284" trgID="11836" rel="rRr" directed="false" shadow="false" column="78344" shadowCol="151708" srcRow="3383" trgRow="5198" color="EX-pale-yellow-green" />
    <link srcID="11284" trgID="12502" rel="rRr" directed="false" shadow="false" column="78345" shadowCol="151709" srcRow="3383" trgRow="5529" color="EX-pale-purple" />
    <link srcID="10933" trgID="12431" rel="rRr" directed="false" shadow="true" shadowCol="151710" srcRow="3170" trgRow="3384" color="EX-pale-magenta" />
    <link srcID="12200" trgID="12431" rel="rRr" directed="false" shadow="true" shadowCol="151711" srcRow="3181" trgRow="3384" color="EX-pale-red-orange" />
    <link srcID="10964" trgID="12431" rel="rRr" directed="false" shadow="true" shadowCol="151712" srcRow="3196" trgRow="3384" color="EX-blue" />
    <link srcID="13143" trgID="12431" rel="rRr" directed="false" shadow="false" column="78346" shadowCol="151713" srcRow="4349" trgRow="3384" color="EX-orange" />
    <link srcID="12680" trgID="12431" rel="rRr" directed="false" shadow="false" column="78347" shadowCol="151714" srcRow="4457" trgRow="3384" color="EX-dark-cyan" />
    <link srcID="11947" trgID="12310" rel="rRr" directed="false" shadow="false" column="78348" shadowCol="151715" srcRow="3989" trgRow="3385" color="EX-red" />
    <link srcID="11500" trgID="12310" rel="rRr" directed="false" shadow="false" column="78349" shadowCol="151716" srcRow="5225" trgRow="3385" color="EX-dark-orange" />
    <link srcID="12310" trgID="11884" rel="rRr" directed="false" shadow="false" column="78350" shadowCol="151717" srcRow="3385" trgRow="5314" color="EX-dark-gray-purple" />
    <link srcID="13403" trgID="12310" rel="rRr" directed="false" shadow="false" column="78351" shadowCol="151718" srcRow="5811" trgRow="3385" color="EX-cyan" />
    <link srcID="10933" trgID="11019" rel="rRr" directed="false" shadow="true" shadowCol="151719" srcRow="3170" trgRow="3386" color="EX-yellow-orange" />
    <link srcID="10987" trgID="11019" rel="rRr" directed="false" shadow="true" shadowCol="151720" srcRow="3188" trgRow="3386" color="EX-pure-blue" />
    <link srcID="11019" trgID="13286" rel="rRr" directed="false" shadow="true" shadowCol="151721" srcRow="3386" trgRow="3320" color="EX-dark-yellow-green" />
    <link srcID="11946" trgID="11019" rel="rRr" directed="false" shadow="false" column="78352" shadowCol="151722" srcRow="3515" trgRow="3386" color="EX-dark-magenta" />
    <link srcID="11774" trgID="11019" rel="rRr" directed="false" shadow="false" column="78353" shadowCol="151723" srcRow="4438" trgRow="3386" color="EX-dark-green" />
    <link srcID="11149" trgID="11019" rel="rRr" directed="false" shadow="false" column="78354" shadowCol="151724" srcRow="4670" trgRow="3386" color="EX-blue-magenta" />
    <link srcID="11019" trgID="11427" rel="rRr" directed="false" shadow="false" column="78355" shadowCol="151725" srcRow="3386" trgRow="4969" color="EX-yellow-green" />
    <link srcID="10933" trgID="13090" rel="rRr" directed="false" shadow="true" shadowCol="151726" srcRow="3170" trgRow="3387" color="EX-magenta" />
    <link srcID="12200" trgID="13090" rel="rRr" directed="false" shadow="true" shadowCol="151727" srcRow="3181" trgRow="3387" color="EX-green" />
    <link srcID="11765" trgID="13090" rel="rRr" directed="false" shadow="true" shadowCol="151728" srcRow="3218" trgRow="3387" color="EX-yellow" />
    <link srcID="13688" trgID="13090" rel="rRr" directed="false" shadow="true" shadowCol="151729" srcRow="3234" trgRow="3387" color="EX-purple" />
    <link srcID="13090" trgID="11358" rel="rRr" directed="false" shadow="false" column="78356" shadowCol="151730" srcRow="3387" trgRow="3479" color="EX-dark-purple" />
    <link srcID="13272" trgID="13090" rel="rRr" directed="false" shadow="false" column="78357" shadowCol="151731" srcRow="3634" trgRow="3387" color="EX-dark-red" />
    <link srcID="11695" trgID="13090" rel="rRr" directed="false" shadow="false" column="78358" shadowCol="151732" srcRow="4050" trgRow="3387" color="EX-pale-green" />
    <link srcID="11922" trgID="13090" rel="rRr" directed="false" shadow="false" column="78359" shadowCol="151733" srcRow="4431" trgRow="3387" color="EX-pale-blue" />
    <link srcID="13293" trgID="13090" rel="rRr" directed="false" shadow="false" column="78360" shadowCol="151734" srcRow="4442" trgRow="3387" color="EX-dark-tan" />
    <link srcID="13090" trgID="13878" rel="rRr" directed="false" shadow="false" column="78361" shadowCol="151735" srcRow="3387" trgRow="4565" color="EX-pale-blue-magenta" />
    <link srcID="12056" trgID="13090" rel="rRr" directed="false" shadow="false" column="78362" shadowCol="151736" srcRow="4620" trgRow="3387" color="EX-pale-yellow orange" />
    <link srcID="11625" trgID="13090" rel="rRr" directed="false" shadow="false" column="78363" shadowCol="151737" srcRow="5052" trgRow="3387" color="EX-medium-magenta" />
    <link srcID="10933" trgID="13198" rel="rRr" directed="false" shadow="true" shadowCol="151738" srcRow="3170" trgRow="3388" color="EX-pale-red" />
    <link srcID="10815" trgID="13198" rel="rRr" directed="false" shadow="true" shadowCol="151739" srcRow="3179" trgRow="3388" color="EX-pale-cyan" />
    <link srcID="11909" trgID="13198" rel="rRr" directed="false" shadow="false" column="78364" shadowCol="151740" srcRow="3417" trgRow="3388" color="EX-pale-yellow-green" />
    <link srcID="11347" trgID="13198" rel="rRr" directed="false" shadow="false" column="78365" shadowCol="151741" srcRow="4496" trgRow="3388" color="EX-pale-purple" />
    <link srcID="13198" trgID="11207" rel="rRr" directed="false" shadow="false" column="78366" shadowCol="151742" srcRow="3388" trgRow="4767" color="EX-pale-magenta" />
    <link srcID="10625" trgID="13105" rel="rRr" directed="false" shadow="true" shadowCol="151743" srcRow="3207" trgRow="3389" color="EX-pale-red-orange" />
    <link srcID="11172" trgID="13105" rel="rRr" directed="false" shadow="false" column="78367" shadowCol="151744" srcRow="3796" trgRow="3389" color="EX-blue" />
    <link srcID="13392" trgID="13105" rel="rRr" directed="false" shadow="false" column="78368" shadowCol="151745" srcRow="4355" trgRow="3389" color="EX-orange" />
    <link srcID="11802" trgID="13105" rel="rRr" directed="false" shadow="false" column="78369" shadowCol="151746" srcRow="4395" trgRow="3389" color="EX-dark-cyan" />
    <link srcID="14016" trgID="13105" rel="rRr" directed="false" shadow="false" column="78370" shadowCol="151747" srcRow="4475" trgRow="3389" color="EX-red" />
    <link srcID="10610" trgID="13105" rel="rRr" directed="false" shadow="false" column="78371" shadowCol="151748" srcRow="4881" trgRow="3389" color="EX-dark-orange" />
    <link srcID="13973" trgID="13105" rel="rRr" directed="false" shadow="false" column="78372" shadowCol="151749" srcRow="4887" trgRow="3389" color="EX-dark-gray-purple" />
    <link srcID="11274" trgID="13105" rel="rRr" directed="false" shadow="false" column="78373" shadowCol="151750" srcRow="5105" trgRow="3389" color="EX-cyan" />
    <link srcID="12614" trgID="13105" rel="rRr" directed="false" shadow="false" column="78374" shadowCol="151751" srcRow="5115" trgRow="3389" color="EX-yellow-orange" />
    <link srcID="12215" trgID="13105" rel="rRr" directed="false" shadow="false" column="78375" shadowCol="151752" srcRow="5258" trgRow="3389" color="EX-pure-blue" />
    <link srcID="13373" trgID="13134" rel="rRr" directed="false" shadow="true" shadowCol="151753" srcRow="3390" trgRow="3167" color="EX-dark-yellow-green" />
    <link srcID="13373" trgID="11880" rel="rRr" directed="false" shadow="true" shadowCol="151754" srcRow="3390" trgRow="3339" color="EX-dark-magenta" />
    <link srcID="13373" trgID="13603" rel="rRr" directed="false" shadow="false" column="78376" shadowCol="151755" srcRow="3390" trgRow="3589" color="EX-dark-green" />
    <link srcID="13373" trgID="10905" rel="rRr" directed="false" shadow="false" column="78377" shadowCol="151756" srcRow="3390" trgRow="4585" color="EX-blue-magenta" />
    <link srcID="13373" trgID="13889" rel="rRr" directed="false" shadow="false" column="78378" shadowCol="151757" srcRow="3390" trgRow="4606" color="EX-yellow-green" />
    <link srcID="13373" trgID="11882" rel="rRr" directed="false" shadow="false" column="78379" shadowCol="151758" srcRow="3390" trgRow="4745" color="EX-magenta" />
    <link srcID="13027" trgID="13373" rel="rRr" directed="false" shadow="false" column="78380" shadowCol="151759" srcRow="4910" trgRow="3390" color="EX-green" />
    <link srcID="10933" trgID="12753" rel="rRr" directed="false" shadow="true" shadowCol="151760" srcRow="3170" trgRow="3391" color="EX-yellow" />
    <link srcID="12753" trgID="13286" rel="rRr" directed="false" shadow="true" shadowCol="151761" srcRow="3391" trgRow="3320" color="EX-purple" />
    <link srcID="12753" trgID="11229" rel="rRr" directed="false" shadow="true" shadowCol="151762" srcRow="3391" trgRow="3322" color="EX-dark-purple" />
    <link srcID="12753" trgID="11655" rel="rRr" directed="false" shadow="false" column="78381" shadowCol="151763" srcRow="3391" trgRow="3472" color="EX-dark-red" />
    <link srcID="12753" trgID="11450" rel="rRr" directed="false" shadow="false" column="78382" shadowCol="151764" srcRow="3391" trgRow="4380" color="EX-pale-green" />
    <link srcID="12753" trgID="11088" rel="rRr" directed="false" shadow="false" column="78383" shadowCol="151765" srcRow="3391" trgRow="4550" color="EX-pale-blue" />
    <link srcID="12753" trgID="13431" rel="rRr" directed="false" shadow="false" column="78384" shadowCol="151766" srcRow="3391" trgRow="4852" color="EX-dark-tan" />
    <link srcID="13609" trgID="10641" rel="rRr" directed="false" shadow="true" shadowCol="151767" srcRow="3392" trgRow="3206" color="EX-pale-blue-magenta" />
    <link srcID="13609" trgID="11626" rel="rRr" directed="false" shadow="true" shadowCol="151768" srcRow="3392" trgRow="3289" color="EX-pale-yellow orange" />
    <link srcID="10940" trgID="13609" rel="rRr" directed="false" shadow="true" shadowCol="151769" srcRow="3321" trgRow="3392" color="EX-medium-magenta" />
    <link srcID="13609" trgID="11771" rel="rRr" directed="false" shadow="false" column="78385" shadowCol="151770" srcRow="3392" trgRow="3405" color="EX-pale-red" />
    <link srcID="13609" trgID="13335" rel="rRr" directed="false" shadow="false" column="78386" shadowCol="151771" srcRow="3392" trgRow="3443" color="EX-pale-cyan" />
    <link srcID="12735" trgID="13609" rel="rRr" directed="false" shadow="false" column="78387" shadowCol="151772" srcRow="3978" trgRow="3392" color="EX-pale-yellow-green" />
    <link srcID="12942" trgID="13609" rel="rRr" directed="false" shadow="false" column="78388" shadowCol="151773" srcRow="4043" trgRow="3392" color="EX-pale-purple" />
    <link srcID="13609" trgID="11646" rel="rRr" directed="false" shadow="false" column="78389" shadowCol="151774" srcRow="3392" trgRow="4384" color="EX-pale-magenta" />
    <link srcID="10943" trgID="13609" rel="rRr" directed="false" shadow="false" column="78390" shadowCol="151775" srcRow="4605" trgRow="3392" color="EX-pale-red-orange" />
    <link srcID="11982" trgID="13898" rel="rRr" directed="false" shadow="true" shadowCol="151776" srcRow="3393" trgRow="3201" color="EX-blue" />
    <link srcID="11982" trgID="11271" rel="rRr" directed="false" shadow="true" shadowCol="151777" srcRow="3393" trgRow="3249" color="EX-orange" />
    <link srcID="11982" trgID="13891" rel="rRr" directed="false" shadow="true" shadowCol="151778" srcRow="3393" trgRow="3263" color="EX-dark-cyan" />
    <link srcID="10897" trgID="11982" rel="rRr" directed="false" shadow="false" column="78391" shadowCol="151779" srcRow="3540" trgRow="3393" color="EX-red" />
    <link srcID="11982" trgID="10918" rel="rRr" directed="false" shadow="false" column="78392" shadowCol="151780" srcRow="3393" trgRow="4582" color="EX-dark-orange" />
    <link srcID="11982" trgID="10931" rel="rRr" directed="false" shadow="false" column="78393" shadowCol="151781" srcRow="3393" trgRow="4586" color="EX-dark-gray-purple" />
    <link srcID="10933" trgID="13673" rel="rRr" directed="false" shadow="true" shadowCol="151782" srcRow="3170" trgRow="3394" color="EX-cyan" />
    <link srcID="13673" trgID="11841" rel="rRr" directed="false" shadow="false" column="78394" shadowCol="151783" srcRow="3394" trgRow="4348" color="EX-yellow-orange" />
    <link srcID="10933" trgID="12844" rel="rRr" directed="false" shadow="true" shadowCol="151784" srcRow="3170" trgRow="3395" color="EX-pure-blue" />
    <link srcID="12200" trgID="12844" rel="rRr" directed="false" shadow="true" shadowCol="151785" srcRow="3181" trgRow="3395" color="EX-dark-yellow-green" />
    <link srcID="11260" trgID="12844" rel="rRr" directed="false" shadow="true" shadowCol="151786" srcRow="3182" trgRow="3395" color="EX-dark-magenta" />
    <link srcID="12844" trgID="10930" rel="rRr" directed="false" shadow="true" shadowCol="151787" srcRow="3395" trgRow="3193" color="EX-dark-green" />
    <link srcID="12844" trgID="13141" rel="rRr" directed="false" shadow="true" shadowCol="151788" srcRow="3395" trgRow="3204" color="EX-blue-magenta" />
    <link srcID="12346" trgID="12844" rel="rRr" directed="false" shadow="false" column="78395" shadowCol="151789" srcRow="5003" trgRow="3395" color="EX-yellow-green" />
    <link srcID="12200" trgID="11504" rel="rRr" directed="false" shadow="true" shadowCol="151790" srcRow="3181" trgRow="3396" color="EX-magenta" />
    <link srcID="11504" trgID="10625" rel="rRr" directed="false" shadow="true" shadowCol="151791" srcRow="3396" trgRow="3207" color="EX-green" />
    <link srcID="11504" trgID="13312" rel="rRr" directed="false" shadow="true" shadowCol="151792" srcRow="3396" trgRow="3236" color="EX-yellow" />
    <link srcID="10933" trgID="10802" rel="rRr" directed="false" shadow="true" shadowCol="151793" srcRow="3170" trgRow="3397" color="EX-purple" />
    <link srcID="10802" trgID="10625" rel="rRr" directed="false" shadow="true" shadowCol="151794" srcRow="3397" trgRow="3207" color="EX-dark-purple" />
    <link srcID="10802" trgID="12908" rel="rRr" directed="false" shadow="true" shadowCol="151795" srcRow="3397" trgRow="3223" color="EX-dark-red" />
    <link srcID="10802" trgID="13601" rel="rRr" directed="false" shadow="false" column="78396" shadowCol="151796" srcRow="3397" trgRow="4720" color="EX-pale-green" />
    <link srcID="10802" trgID="12923" rel="rRr" directed="false" shadow="false" column="78397" shadowCol="151797" srcRow="3397" trgRow="4859" color="EX-pale-blue" />
    <link srcID="13632" trgID="10802" rel="rRr" directed="false" shadow="false" column="78398" shadowCol="151798" srcRow="4988" trgRow="3397" color="EX-dark-tan" />
    <link srcID="12200" trgID="12544" rel="rRr" directed="false" shadow="true" shadowCol="151799" srcRow="3181" trgRow="3398" color="EX-pale-blue-magenta" />
    <link srcID="12544" trgID="10614" rel="rRr" directed="false" shadow="false" column="78399" shadowCol="151800" srcRow="3398" trgRow="3592" color="EX-pale-yellow orange" />
    <link srcID="10933" trgID="13228" rel="rRr" directed="false" shadow="true" shadowCol="151801" srcRow="3170" trgRow="3399" color="EX-medium-magenta" />
    <link srcID="13228" trgID="11754" rel="rRr" directed="false" shadow="true" shadowCol="151802" srcRow="3399" trgRow="3226" color="EX-pale-red" />
    <link srcID="12793" trgID="13228" rel="rRr" directed="false" shadow="true" shadowCol="151803" srcRow="3247" trgRow="3399" color="EX-pale-cyan" />
    <link srcID="13228" trgID="14002" rel="rRr" directed="false" shadow="true" shadowCol="151804" srcRow="3399" trgRow="3298" color="EX-pale-yellow-green" />
    <link srcID="13228" trgID="13486" rel="rRr" directed="false" shadow="false" column="78400" shadowCol="151805" srcRow="3399" trgRow="3456" color="EX-pale-purple" />
    <link srcID="11899" trgID="13228" rel="rRr" directed="false" shadow="false" column="78401" shadowCol="151806" srcRow="4477" trgRow="3399" color="EX-pale-magenta" />
    <link srcID="13228" trgID="11194" rel="rRr" directed="false" shadow="false" column="78402" shadowCol="151807" srcRow="3399" trgRow="4796" color="EX-pale-red-orange" />
    <link srcID="10720" trgID="13228" rel="rRr" directed="false" shadow="false" column="78403" shadowCol="151808" srcRow="4862" trgRow="3399" color="EX-blue" />
    <link srcID="13228" trgID="11035" rel="rRr" directed="false" shadow="false" column="78404" shadowCol="151809" srcRow="3399" trgRow="5152" color="EX-orange" />
    <link srcID="12883" trgID="13228" rel="rRr" directed="false" shadow="false" column="78405" shadowCol="151810" srcRow="5153" trgRow="3399" color="EX-dark-cyan" />
    <link srcID="11170" trgID="13228" rel="rRr" directed="false" shadow="false" column="78406" shadowCol="151811" srcRow="5389" trgRow="3399" color="EX-red" />
    <link srcID="12300" trgID="13228" rel="rRr" directed="false" shadow="false" column="78407" shadowCol="151812" srcRow="5390" trgRow="3399" color="EX-dark-orange" />
    <link srcID="11638" trgID="13228" rel="rRr" directed="false" shadow="false" column="78408" shadowCol="151813" srcRow="5391" trgRow="3399" color="EX-dark-gray-purple" />
    <link srcID="11430" trgID="13228" rel="rRr" directed="false" shadow="false" column="78409" shadowCol="151814" srcRow="5711" trgRow="3399" color="EX-cyan" />
    <link srcID="11799" trgID="12243" rel="rRr" directed="false" shadow="true" shadowCol="151815" srcRow="3194" trgRow="3400" color="EX-yellow-orange" />
    <link srcID="10994" trgID="12243" rel="rRr" directed="false" shadow="false" column="78410" shadowCol="151816" srcRow="3414" trgRow="3400" color="EX-pure-blue" />
    <link srcID="10991" trgID="12243" rel="rRr" directed="false" shadow="false" column="78411" shadowCol="151817" srcRow="3551" trgRow="3400" color="EX-dark-yellow-green" />
    <link srcID="12795" trgID="12243" rel="rRr" directed="false" shadow="false" column="78412" shadowCol="151818" srcRow="3578" trgRow="3400" color="EX-dark-magenta" />
    <link srcID="11442" trgID="12243" rel="rRr" directed="false" shadow="false" column="78413" shadowCol="151819" srcRow="3598" trgRow="3400" color="EX-dark-green" />
    <link srcID="13223" trgID="12243" rel="rRr" directed="false" shadow="false" column="78414" shadowCol="151820" srcRow="3719" trgRow="3400" color="EX-blue-magenta" />
    <link srcID="12982" trgID="12243" rel="rRr" directed="false" shadow="false" column="78415" shadowCol="151821" srcRow="3765" trgRow="3400" color="EX-yellow-green" />
    <link srcID="10981" trgID="12243" rel="rRr" directed="false" shadow="false" column="78416" shadowCol="151822" srcRow="3935" trgRow="3400" color="EX-magenta" />
    <link srcID="12741" trgID="12243" rel="rRr" directed="false" shadow="false" column="78417" shadowCol="151823" srcRow="4951" trgRow="3400" color="EX-green" />
    <link srcID="14000" trgID="12243" rel="rRr" directed="false" shadow="false" column="78418" shadowCol="151824" srcRow="5330" trgRow="3400" color="EX-yellow" />
    <link srcID="12243" trgID="10830" rel="rRr" directed="false" shadow="false" column="78419" shadowCol="151825" srcRow="3400" trgRow="5373" color="EX-purple" />
    <link srcID="10993" trgID="12243" rel="rRr" directed="false" shadow="false" column="78420" shadowCol="151826" srcRow="5380" trgRow="3400" color="EX-dark-purple" />
    <link srcID="11396" trgID="12243" rel="rRr" directed="false" shadow="false" column="78421" shadowCol="151827" srcRow="5383" trgRow="3400" color="EX-dark-red" />
    <link srcID="10990" trgID="12243" rel="rRr" directed="false" shadow="false" column="78422" shadowCol="151828" srcRow="5410" trgRow="3400" color="EX-pale-green" />
    <link srcID="12031" trgID="12243" rel="rRr" directed="false" shadow="false" column="78423" shadowCol="151829" srcRow="5516" trgRow="3400" color="EX-pale-blue" />
    <link srcID="10982" trgID="12243" rel="rRr" directed="false" shadow="false" column="78424" shadowCol="151830" srcRow="5517" trgRow="3400" color="EX-dark-tan" />
    <link srcID="10933" trgID="11868" rel="rRr" directed="false" shadow="true" shadowCol="151831" srcRow="3170" trgRow="3401" color="EX-pale-blue-magenta" />
    <link srcID="12781" trgID="11868" rel="rRr" directed="false" shadow="true" shadowCol="151832" srcRow="3341" trgRow="3401" color="EX-pale-yellow orange" />
    <link srcID="13083" trgID="11868" rel="rRr" directed="false" shadow="false" column="78425" shadowCol="151833" srcRow="4560" trgRow="3401" color="EX-medium-magenta" />
    <link srcID="10969" trgID="11868" rel="rRr" directed="false" shadow="false" column="78426" shadowCol="151834" srcRow="4983" trgRow="3401" color="EX-pale-red" />
    <link srcID="10653" trgID="11868" rel="rRr" directed="false" shadow="false" column="78427" shadowCol="151835" srcRow="5193" trgRow="3401" color="EX-pale-cyan" />
    <link srcID="11967" trgID="11868" rel="rRr" directed="false" shadow="false" column="78428" shadowCol="151836" srcRow="5347" trgRow="3401" color="EX-pale-yellow-green" />
    <link srcID="10933" trgID="13619" rel="rRr" directed="false" shadow="true" shadowCol="151837" srcRow="3170" trgRow="3402" color="EX-pale-purple" />
    <link srcID="10788" trgID="13619" rel="rRr" directed="false" shadow="true" shadowCol="151838" srcRow="3235" trgRow="3402" color="EX-pale-magenta" />
    <link srcID="11494" trgID="13619" rel="rRr" directed="false" shadow="true" shadowCol="151839" srcRow="3284" trgRow="3402" color="EX-pale-red-orange" />
    <link srcID="13231" trgID="13619" rel="rRr" directed="false" shadow="false" column="78429" shadowCol="151840" srcRow="3821" trgRow="3402" color="EX-blue" />
    <link srcID="11901" trgID="13619" rel="rRr" directed="false" shadow="false" column="78430" shadowCol="151841" srcRow="4473" trgRow="3402" color="EX-orange" />
    <link srcID="13125" trgID="13619" rel="rRr" directed="false" shadow="false" column="78431" shadowCol="151842" srcRow="4561" trgRow="3402" color="EX-dark-cyan" />
    <link srcID="11617" trgID="11799" rel="rRr" directed="false" shadow="true" shadowCol="151843" srcRow="3403" trgRow="3194" color="EX-red" />
    <link srcID="11617" trgID="11644" rel="rRr" directed="false" shadow="false" column="78432" shadowCol="151844" srcRow="3403" trgRow="3605" color="EX-dark-orange" />
    <link srcID="11617" trgID="13692" rel="rRr" directed="false" shadow="false" column="78433" shadowCol="151845" srcRow="3403" trgRow="3638" color="EX-dark-gray-purple" />
    <link srcID="11617" trgID="11922" rel="rRr" directed="false" shadow="false" column="78434" shadowCol="151846" srcRow="3403" trgRow="4431" color="EX-cyan" />
    <link srcID="11617" trgID="13074" rel="rRr" directed="false" shadow="false" column="78435" shadowCol="151847" srcRow="3403" trgRow="4921" color="EX-yellow-orange" />
    <link srcID="11502" trgID="11740" rel="rRr" directed="false" shadow="true" shadowCol="151848" srcRow="3404" trgRow="3214" color="EX-pure-blue" />
    <link srcID="11606" trgID="11502" rel="rRr" directed="false" shadow="true" shadowCol="151849" srcRow="3217" trgRow="3404" color="EX-dark-yellow-green" />
    <link srcID="11502" trgID="12685" rel="rRr" directed="false" shadow="true" shadowCol="151850" srcRow="3404" trgRow="3280" color="EX-dark-magenta" />
    <link srcID="11729" trgID="11502" rel="rRr" directed="false" shadow="false" column="78436" shadowCol="151851" srcRow="3446" trgRow="3404" color="EX-dark-green" />
    <link srcID="11502" trgID="11843" rel="rRr" directed="false" shadow="false" column="78437" shadowCol="151852" srcRow="3404" trgRow="4658" color="EX-blue-magenta" />
    <link srcID="11776" trgID="11502" rel="rRr" directed="false" shadow="false" column="78438" shadowCol="151853" srcRow="4938" trgRow="3404" color="EX-yellow-green" />
    <link srcID="11502" trgID="12706" rel="rRr" directed="false" shadow="false" column="78439" shadowCol="151854" srcRow="3404" trgRow="4939" color="EX-magenta" />
    <link srcID="11502" trgID="11783" rel="rRr" directed="false" shadow="false" column="78440" shadowCol="151855" srcRow="3404" trgRow="4940" color="EX-green" />
    <link srcID="11502" trgID="11527" rel="rRr" directed="false" shadow="false" column="78441" shadowCol="151856" srcRow="3404" trgRow="4943" color="EX-yellow" />
    <link srcID="11502" trgID="11505" rel="rRr" directed="false" shadow="false" column="78442" shadowCol="151857" srcRow="3404" trgRow="4946" color="EX-purple" />
    <link srcID="11502" trgID="11793" rel="rRr" directed="false" shadow="false" column="78443" shadowCol="151858" srcRow="3404" trgRow="4949" color="EX-dark-purple" />
    <link srcID="11466" trgID="11502" rel="rRr" directed="false" shadow="false" column="78444" shadowCol="151859" srcRow="5322" trgRow="3404" color="EX-dark-red" />
    <link srcID="11476" trgID="11502" rel="rRr" directed="false" shadow="false" column="78445" shadowCol="151860" srcRow="5656" trgRow="3404" color="EX-pale-green" />
    <link srcID="11771" trgID="13988" rel="rRr" directed="false" shadow="true" shadowCol="151861" srcRow="3405" trgRow="2990" color="EX-pale-blue" />
    <link srcID="11771" trgID="12108" rel="rRr" directed="false" shadow="true" shadowCol="151862" srcRow="3405" trgRow="2992" color="EX-dark-tan" />
    <link srcID="11771" trgID="11682" rel="rRr" directed="false" shadow="true" shadowCol="151863" srcRow="3405" trgRow="3273" color="EX-pale-blue-magenta" />
    <link srcID="11771" trgID="11546" rel="rRr" directed="false" shadow="true" shadowCol="151864" srcRow="3405" trgRow="3276" color="EX-pale-yellow orange" />
    <link srcID="13609" trgID="11771" rel="rRr" directed="false" shadow="true" shadowCol="151865" srcRow="3392" trgRow="3405" color="EX-medium-magenta" />
    <link srcID="11771" trgID="13270" rel="rRr" directed="false" shadow="false" column="78446" shadowCol="151866" srcRow="3405" trgRow="3529" color="EX-pale-red" />
    <link srcID="11771" trgID="10721" rel="rRr" directed="false" shadow="false" column="78447" shadowCol="151867" srcRow="3405" trgRow="3665" color="EX-pale-cyan" />
    <link srcID="11771" trgID="11715" rel="rRr" directed="false" shadow="false" column="78448" shadowCol="151868" srcRow="3405" trgRow="3711" color="EX-pale-yellow-green" />
    <link srcID="11771" trgID="12105" rel="rRr" directed="false" shadow="false" column="78449" shadowCol="151869" srcRow="3405" trgRow="4271" color="EX-pale-purple" />
    <link srcID="11771" trgID="10793" rel="rRr" directed="false" shadow="false" column="78450" shadowCol="151870" srcRow="3405" trgRow="4538" color="EX-pale-magenta" />
    <link srcID="11771" trgID="13114" rel="rRr" directed="false" shadow="false" column="78451" shadowCol="151871" srcRow="3405" trgRow="4616" color="EX-pale-red-orange" />
    <link srcID="11776" trgID="11771" rel="rRr" directed="false" shadow="false" column="78452" shadowCol="151872" srcRow="4938" trgRow="3405" color="EX-blue" />
    <link srcID="11826" trgID="11771" rel="rRr" directed="false" shadow="false" column="78453" shadowCol="151873" srcRow="5071" trgRow="3405" color="EX-orange" />
    <link srcID="11771" trgID="12559" rel="rRr" directed="false" shadow="false" column="78454" shadowCol="151874" srcRow="3405" trgRow="5252" color="EX-dark-cyan" />
    <link srcID="11777" trgID="11771" rel="rRr" directed="false" shadow="false" column="78455" shadowCol="151875" srcRow="5659" trgRow="3405" color="EX-red" />
    <link srcID="11771" trgID="12104" rel="rRr" directed="false" shadow="false" column="78456" shadowCol="151876" srcRow="3405" trgRow="5701" color="EX-dark-orange" />
    <link srcID="10762" trgID="11799" rel="rRr" directed="false" shadow="true" shadowCol="151877" srcRow="3406" trgRow="3194" color="EX-dark-gray-purple" />
    <link srcID="10762" trgID="12654" rel="rRr" directed="false" shadow="true" shadowCol="151878" srcRow="3406" trgRow="3286" color="EX-cyan" />
    <link srcID="10762" trgID="12565" rel="rRr" directed="false" shadow="true" shadowCol="151879" srcRow="3406" trgRow="3297" color="EX-yellow-orange" />
    <link srcID="10762" trgID="12623" rel="rRr" directed="false" shadow="false" column="78457" shadowCol="151880" srcRow="3406" trgRow="3526" color="EX-pure-blue" />
    <link srcID="10762" trgID="12950" rel="rRr" directed="false" shadow="false" column="78458" shadowCol="151881" srcRow="3406" trgRow="3556" color="EX-dark-yellow-green" />
    <link srcID="10762" trgID="12137" rel="rRr" directed="false" shadow="false" column="78459" shadowCol="151882" srcRow="3406" trgRow="3637" color="EX-dark-magenta" />
    <link srcID="10762" trgID="12468" rel="rRr" directed="false" shadow="false" column="78460" shadowCol="151883" srcRow="3406" trgRow="3835" color="EX-dark-green" />
    <link srcID="10720" trgID="10762" rel="rRr" directed="false" shadow="false" column="78461" shadowCol="151884" srcRow="4862" trgRow="3406" color="EX-blue-magenta" />
    <link srcID="10762" trgID="11081" rel="rRr" directed="false" shadow="false" column="78462" shadowCol="151885" srcRow="3406" trgRow="5158" color="EX-yellow-green" />
    <link srcID="10762" trgID="13643" rel="rRr" directed="false" shadow="false" column="78463" shadowCol="151886" srcRow="3406" trgRow="5370" color="EX-magenta" />
    <link srcID="11068" trgID="10762" rel="rRr" directed="false" shadow="false" column="78464" shadowCol="151887" srcRow="5664" trgRow="3406" color="EX-green" />
    <link srcID="11743" trgID="11763" rel="rRr" directed="false" shadow="true" shadowCol="151888" srcRow="3219" trgRow="3407" color="EX-yellow" />
    <link srcID="11763" trgID="13693" rel="rRr" directed="false" shadow="true" shadowCol="151889" srcRow="3407" trgRow="3357" color="EX-purple" />
    <link srcID="11763" trgID="10615" rel="rRr" directed="false" shadow="false" column="78465" shadowCol="151890" srcRow="3407" trgRow="3460" color="EX-dark-purple" />
    <link srcID="11763" trgID="13037" rel="rRr" directed="false" shadow="false" column="78466" shadowCol="151891" srcRow="3407" trgRow="3577" color="EX-dark-red" />
    <link srcID="11763" trgID="13753" rel="rRr" directed="false" shadow="false" column="78467" shadowCol="151892" srcRow="3407" trgRow="3674" color="EX-pale-green" />
    <link srcID="11979" trgID="11763" rel="rRr" directed="false" shadow="false" column="78468" shadowCol="151893" srcRow="3792" trgRow="3407" color="EX-pale-blue" />
    <link srcID="11764" trgID="11763" rel="rRr" directed="false" shadow="false" column="78469" shadowCol="151894" srcRow="3890" trgRow="3407" color="EX-dark-tan" />
    <link srcID="11763" trgID="11548" rel="rRr" directed="false" shadow="false" column="78470" shadowCol="151895" srcRow="3407" trgRow="4937" color="EX-pale-blue-magenta" />
    <link srcID="11763" trgID="12707" rel="rRr" directed="false" shadow="false" column="78471" shadowCol="151896" srcRow="3407" trgRow="4944" color="EX-pale-yellow orange" />
    <link srcID="11505" trgID="11763" rel="rRr" directed="false" shadow="false" column="78472" shadowCol="151897" srcRow="4946" trgRow="3407" color="EX-medium-magenta" />
    <link srcID="10933" trgID="11257" rel="rRr" directed="false" shadow="true" shadowCol="151898" srcRow="3170" trgRow="3408" color="EX-pale-red" />
    <link srcID="11257" trgID="10930" rel="rRr" directed="false" shadow="true" shadowCol="151899" srcRow="3408" trgRow="3193" color="EX-pale-cyan" />
    <link srcID="11257" trgID="11110" rel="rRr" directed="false" shadow="true" shadowCol="151900" srcRow="3408" trgRow="3195" color="EX-pale-yellow-green" />
    <link srcID="12354" trgID="11257" rel="rRr" directed="false" shadow="true" shadowCol="151901" srcRow="3208" trgRow="3408" color="EX-pale-purple" />
    <link srcID="11257" trgID="11125" rel="rRr" directed="false" shadow="true" shadowCol="151902" srcRow="3408" trgRow="3212" color="EX-pale-magenta" />
    <link srcID="12323" trgID="11257" rel="rRr" directed="false" shadow="true" shadowCol="151903" srcRow="3258" trgRow="3408" color="EX-pale-red-orange" />
    <link srcID="11257" trgID="11626" rel="rRr" directed="false" shadow="true" shadowCol="151904" srcRow="3408" trgRow="3289" color="EX-blue" />
    <link srcID="11615" trgID="11257" rel="rRr" directed="false" shadow="false" column="78473" shadowCol="151905" srcRow="4435" trgRow="3408" color="EX-orange" />
    <link srcID="11257" trgID="12042" rel="rRr" directed="false" shadow="false" column="78474" shadowCol="151906" srcRow="3408" trgRow="5188" color="EX-dark-cyan" />
    <link srcID="10933" trgID="13480" rel="rRr" directed="false" shadow="true" shadowCol="151907" srcRow="3170" trgRow="3409" color="EX-red" />
    <link srcID="13480" trgID="12355" rel="rRr" directed="false" shadow="true" shadowCol="151908" srcRow="3409" trgRow="3185" color="EX-dark-orange" />
    <link srcID="10964" trgID="13480" rel="rRr" directed="false" shadow="true" shadowCol="151909" srcRow="3196" trgRow="3409" color="EX-dark-gray-purple" />
    <link srcID="12788" trgID="13480" rel="rRr" directed="false" shadow="true" shadowCol="151910" srcRow="3229" trgRow="3409" color="EX-cyan" />
    <link srcID="11080" trgID="13480" rel="rRr" directed="false" shadow="true" shadowCol="151911" srcRow="3243" trgRow="3409" color="EX-yellow-orange" />
    <link srcID="13480" trgID="11682" rel="rRr" directed="false" shadow="true" shadowCol="151912" srcRow="3409" trgRow="3273" color="EX-pure-blue" />
    <link srcID="13130" trgID="13480" rel="rRr" directed="false" shadow="false" column="78475" shadowCol="151913" srcRow="4904" trgRow="3409" color="EX-dark-yellow-green" />
    <link srcID="12708" trgID="13480" rel="rRr" directed="false" shadow="false" column="78476" shadowCol="151914" srcRow="5549" trgRow="3409" color="EX-dark-magenta" />
    <link srcID="11413" trgID="11139" rel="rRr" directed="false" shadow="true" shadowCol="151915" srcRow="3410" trgRow="3172" color="EX-dark-green" />
    <link srcID="11413" trgID="10625" rel="rRr" directed="false" shadow="true" shadowCol="151916" srcRow="3410" trgRow="3207" color="EX-blue-magenta" />
    <link srcID="11413" trgID="13085" rel="rRr" directed="false" shadow="true" shadowCol="151917" srcRow="3410" trgRow="3277" color="EX-yellow-green" />
    <link srcID="11413" trgID="10773" rel="rRr" directed="false" shadow="false" column="78477" shadowCol="151918" srcRow="3410" trgRow="4546" color="EX-magenta" />
    <link srcID="11413" trgID="12056" rel="rRr" directed="false" shadow="false" column="78478" shadowCol="151919" srcRow="3410" trgRow="4620" color="EX-green" />
    <link srcID="11413" trgID="11384" rel="rRr" directed="false" shadow="false" column="78479" shadowCol="151920" srcRow="3410" trgRow="4868" color="EX-yellow" />
    <link srcID="11413" trgID="13547" rel="rRr" directed="false" shadow="false" column="78480" shadowCol="151921" srcRow="3410" trgRow="5055" color="EX-purple" />
    <link srcID="11255" trgID="11413" rel="rRr" directed="false" shadow="false" column="78481" shadowCol="151922" srcRow="5273" trgRow="3410" color="EX-dark-purple" />
    <link srcID="11552" trgID="11413" rel="rRr" directed="false" shadow="false" column="78482" shadowCol="151923" srcRow="5350" trgRow="3410" color="EX-dark-red" />
    <link srcID="10634" trgID="11413" rel="rRr" directed="false" shadow="false" column="78483" shadowCol="151924" srcRow="5810" trgRow="3410" color="EX-pale-green" />
    <link srcID="12200" trgID="12893" rel="rRr" directed="false" shadow="true" shadowCol="151925" srcRow="3181" trgRow="3411" color="EX-pale-blue" />
    <link srcID="12532" trgID="12893" rel="rRr" directed="false" shadow="true" shadowCol="151926" srcRow="3186" trgRow="3411" color="EX-dark-tan" />
    <link srcID="10908" trgID="12893" rel="rRr" directed="false" shadow="true" shadowCol="151927" srcRow="3203" trgRow="3411" color="EX-pale-blue-magenta" />
    <link srcID="12352" trgID="12893" rel="rRr" directed="false" shadow="true" shadowCol="151928" srcRow="3225" trgRow="3411" color="EX-pale-yellow orange" />
    <link srcID="11888" trgID="12893" rel="rRr" directed="false" shadow="true" shadowCol="151929" srcRow="3349" trgRow="3411" color="EX-medium-magenta" />
    <link srcID="11615" trgID="12893" rel="rRr" directed="false" shadow="false" column="78484" shadowCol="151930" srcRow="4435" trgRow="3411" color="EX-pale-red" />
    <link srcID="10904" trgID="12893" rel="rRr" directed="false" shadow="false" column="78485" shadowCol="151931" srcRow="4584" trgRow="3411" color="EX-pale-cyan" />
    <link srcID="13273" trgID="12893" rel="rRr" directed="false" shadow="false" column="78486" shadowCol="151932" srcRow="4712" trgRow="3411" color="EX-pale-yellow-green" />
    <link srcID="10933" trgID="12905" rel="rRr" directed="false" shadow="true" shadowCol="151933" srcRow="3170" trgRow="3412" color="EX-pale-purple" />
    <link srcID="12200" trgID="12905" rel="rRr" directed="false" shadow="true" shadowCol="151934" srcRow="3181" trgRow="3412" color="EX-pale-magenta" />
    <link srcID="11260" trgID="12905" rel="rRr" directed="false" shadow="true" shadowCol="151935" srcRow="3182" trgRow="3412" color="EX-pale-red-orange" />
    <link srcID="12905" trgID="10930" rel="rRr" directed="false" shadow="true" shadowCol="151936" srcRow="3412" trgRow="3193" color="EX-blue" />
    <link srcID="11799" trgID="12905" rel="rRr" directed="false" shadow="true" shadowCol="151937" srcRow="3194" trgRow="3412" color="EX-orange" />
    <link srcID="10900" trgID="12905" rel="rRr" directed="false" shadow="true" shadowCol="151938" srcRow="3205" trgRow="3412" color="EX-dark-cyan" />
    <link srcID="12822" trgID="12905" rel="rRr" directed="false" shadow="false" column="78487" shadowCol="151939" srcRow="3423" trgRow="3412" color="EX-red" />
    <link srcID="12755" trgID="12905" rel="rRr" directed="false" shadow="false" column="78488" shadowCol="151940" srcRow="3607" trgRow="3412" color="EX-dark-orange" />
    <link srcID="11624" trgID="12905" rel="rRr" directed="false" shadow="false" column="78489" shadowCol="151941" srcRow="3922" trgRow="3412" color="EX-dark-gray-purple" />
    <link srcID="12905" trgID="11116" rel="rRr" directed="false" shadow="false" column="78490" shadowCol="151942" srcRow="3412" trgRow="4357" color="EX-cyan" />
    <link srcID="12905" trgID="13590" rel="rRr" directed="false" shadow="false" column="78491" shadowCol="151943" srcRow="3412" trgRow="4637" color="EX-yellow-orange" />
    <link srcID="12066" trgID="13362" rel="rRr" directed="false" shadow="false" column="78492" shadowCol="151944" srcRow="3413" trgRow="3430" color="EX-pure-blue" />
    <link srcID="12066" trgID="13365" rel="rRr" directed="false" shadow="false" column="78493" shadowCol="151945" srcRow="3413" trgRow="3431" color="EX-dark-yellow-green" />
    <link srcID="12830" trgID="12066" rel="rRr" directed="false" shadow="false" column="78494" shadowCol="151946" srcRow="3452" trgRow="3413" color="EX-dark-magenta" />
    <link srcID="12802" trgID="12066" rel="rRr" directed="false" shadow="false" column="78495" shadowCol="151947" srcRow="3574" trgRow="3413" color="EX-dark-green" />
    <link srcID="12066" trgID="13127" rel="rRr" directed="false" shadow="false" column="78496" shadowCol="151948" srcRow="3413" trgRow="3822" color="EX-blue-magenta" />
    <link srcID="13126" trgID="12066" rel="rRr" directed="false" shadow="false" column="78497" shadowCol="151949" srcRow="4003" trgRow="3413" color="EX-yellow-green" />
    <link srcID="10775" trgID="12066" rel="rRr" directed="false" shadow="false" column="78498" shadowCol="151950" srcRow="4758" trgRow="3413" color="EX-magenta" />
    <link srcID="12066" trgID="11949" rel="rRr" directed="false" shadow="false" column="78499" shadowCol="151951" srcRow="3413" trgRow="4844" color="EX-green" />
    <link srcID="12066" trgID="12579" rel="rRr" directed="false" shadow="false" column="78500" shadowCol="151952" srcRow="3413" trgRow="5202" color="EX-yellow" />
    <link srcID="12066" trgID="10596" rel="rRr" directed="false" shadow="false" column="78501" shadowCol="151953" srcRow="3413" trgRow="5627" color="EX-purple" />
    <link srcID="10994" trgID="10662" rel="rRr" directed="false" shadow="true" shadowCol="151954" srcRow="3414" trgRow="3166" color="EX-dark-purple" />
    <link srcID="10933" trgID="10994" rel="rRr" directed="false" shadow="true" shadowCol="151955" srcRow="3170" trgRow="3414" color="EX-dark-red" />
    <link srcID="11799" trgID="10994" rel="rRr" directed="false" shadow="true" shadowCol="151956" srcRow="3194" trgRow="3414" color="EX-pale-green" />
    <link srcID="10994" trgID="12622" rel="rRr" directed="false" shadow="true" shadowCol="151957" srcRow="3414" trgRow="3307" color="EX-pale-blue" />
    <link srcID="11438" trgID="10994" rel="rRr" directed="false" shadow="true" shadowCol="151958" srcRow="3318" trgRow="3414" color="EX-dark-tan" />
    <link srcID="10994" trgID="12243" rel="rRr" directed="false" shadow="true" shadowCol="151959" srcRow="3414" trgRow="3400" color="EX-pale-blue-magenta" />
    <link srcID="12810" trgID="10994" rel="rRr" directed="false" shadow="false" column="78502" shadowCol="151960" srcRow="3552" trgRow="3414" color="EX-pale-yellow orange" />
    <link srcID="13439" trgID="10994" rel="rRr" directed="false" shadow="false" column="78503" shadowCol="151961" srcRow="3745" trgRow="3414" color="EX-medium-magenta" />
    <link srcID="10994" trgID="12617" rel="rRr" directed="false" shadow="false" column="78504" shadowCol="151962" srcRow="3414" trgRow="5382" color="EX-pale-red" />
    <link srcID="11396" trgID="10994" rel="rRr" directed="false" shadow="false" column="78505" shadowCol="151963" srcRow="5383" trgRow="3414" color="EX-pale-cyan" />
    <link srcID="10994" trgID="12031" rel="rRr" directed="false" shadow="false" column="78506" shadowCol="151964" srcRow="3414" trgRow="5516" color="EX-pale-yellow-green" />
    <link srcID="11632" trgID="10994" rel="rRr" directed="false" shadow="false" column="78507" shadowCol="151965" srcRow="5518" trgRow="3414" color="EX-pale-purple" />
    <link srcID="11293" trgID="13334" rel="rRr" directed="false" shadow="true" shadowCol="151966" srcRow="3199" trgRow="3415" color="EX-pale-magenta" />
    <link srcID="10900" trgID="13334" rel="rRr" directed="false" shadow="true" shadowCol="151967" srcRow="3205" trgRow="3415" color="EX-pale-red-orange" />
    <link srcID="12812" trgID="13334" rel="rRr" directed="false" shadow="true" shadowCol="151968" srcRow="3211" trgRow="3415" color="EX-blue" />
    <link srcID="12022" trgID="13334" rel="rRr" directed="false" shadow="false" column="78508" shadowCol="151969" srcRow="3797" trgRow="3415" color="EX-orange" />
    <link srcID="13334" trgID="11768" rel="rRr" directed="false" shadow="false" column="78509" shadowCol="151970" srcRow="3415" trgRow="4350" color="EX-dark-cyan" />
    <link srcID="13158" trgID="13334" rel="rRr" directed="false" shadow="false" column="78510" shadowCol="151971" srcRow="4427" trgRow="3415" color="EX-red" />
    <link srcID="13612" trgID="13334" rel="rRr" directed="false" shadow="false" column="78511" shadowCol="151972" srcRow="4536" trgRow="3415" color="EX-dark-orange" />
    <link srcID="13114" trgID="13334" rel="rRr" directed="false" shadow="false" column="78512" shadowCol="151973" srcRow="4616" trgRow="3415" color="EX-dark-gray-purple" />
    <link srcID="13121" trgID="13334" rel="rRr" directed="false" shadow="false" column="78513" shadowCol="151974" srcRow="4899" trgRow="3415" color="EX-cyan" />
    <link srcID="13896" trgID="13334" rel="rRr" directed="false" shadow="false" column="78514" shadowCol="151975" srcRow="4911" trgRow="3415" color="EX-yellow-orange" />
    <link srcID="11260" trgID="13951" rel="rRr" directed="false" shadow="true" shadowCol="151976" srcRow="3182" trgRow="3416" color="EX-pure-blue" />
    <link srcID="13951" trgID="10930" rel="rRr" directed="false" shadow="true" shadowCol="151977" srcRow="3416" trgRow="3193" color="EX-dark-yellow-green" />
    <link srcID="11293" trgID="13951" rel="rRr" directed="false" shadow="true" shadowCol="151978" srcRow="3199" trgRow="3416" color="EX-dark-magenta" />
    <link srcID="13951" trgID="11145" rel="rRr" directed="false" shadow="false" column="78515" shadowCol="151979" srcRow="3416" trgRow="4430" color="EX-dark-green" />
    <link srcID="11922" trgID="13951" rel="rRr" directed="false" shadow="false" column="78516" shadowCol="151980" srcRow="4431" trgRow="3416" color="EX-blue-magenta" />
    <link srcID="11375" trgID="13951" rel="rRr" directed="false" shadow="false" column="78517" shadowCol="151981" srcRow="4458" trgRow="3416" color="EX-yellow-green" />
    <link srcID="13951" trgID="11111" rel="rRr" directed="false" shadow="false" column="78518" shadowCol="151982" srcRow="3416" trgRow="4534" color="EX-magenta" />
    <link srcID="13951" trgID="11431" rel="rRr" directed="false" shadow="false" column="78519" shadowCol="151983" srcRow="3416" trgRow="4638" color="EX-green" />
    <link srcID="11909" trgID="10930" rel="rRr" directed="false" shadow="true" shadowCol="151984" srcRow="3417" trgRow="3193" color="EX-yellow" />
    <link srcID="12276" trgID="11909" rel="rRr" directed="false" shadow="true" shadowCol="151985" srcRow="3224" trgRow="3417" color="EX-purple" />
    <link srcID="10825" trgID="11909" rel="rRr" directed="false" shadow="true" shadowCol="151986" srcRow="3296" trgRow="3417" color="EX-dark-purple" />
    <link srcID="11909" trgID="13198" rel="rRr" directed="false" shadow="true" shadowCol="151987" srcRow="3417" trgRow="3388" color="EX-dark-red" />
    <link srcID="13167" trgID="11909" rel="rRr" directed="false" shadow="false" column="78520" shadowCol="151988" srcRow="4714" trgRow="3417" color="EX-pale-green" />
    <link srcID="11909" trgID="11797" rel="rRr" directed="false" shadow="false" column="78521" shadowCol="151989" srcRow="3417" trgRow="4756" color="EX-pale-blue" />
    <link srcID="11914" trgID="11909" rel="rRr" directed="false" shadow="false" column="78522" shadowCol="151990" srcRow="4857" trgRow="3417" color="EX-dark-tan" />
    <link srcID="13074" trgID="11909" rel="rRr" directed="false" shadow="false" column="78523" shadowCol="151991" srcRow="4921" trgRow="3417" color="EX-pale-blue-magenta" />
    <link srcID="13583" trgID="11909" rel="rRr" directed="false" shadow="false" column="78524" shadowCol="151992" srcRow="5093" trgRow="3417" color="EX-pale-yellow orange" />
    <link srcID="11059" trgID="11909" rel="rRr" directed="false" shadow="false" column="78525" shadowCol="151993" srcRow="5353" trgRow="3417" color="EX-medium-magenta" />
    <link srcID="11791" trgID="11787" rel="rRr" directed="false" shadow="true" shadowCol="151994" srcRow="2970" trgRow="3418" color="EX-pale-red" />
    <link srcID="10933" trgID="11787" rel="rRr" directed="false" shadow="true" shadowCol="151995" srcRow="3170" trgRow="3418" color="EX-pale-cyan" />
    <link srcID="11787" trgID="11748" rel="rRr" directed="false" shadow="true" shadowCol="151996" srcRow="3418" trgRow="3228" color="EX-pale-yellow-green" />
    <link srcID="12987" trgID="11787" rel="rRr" directed="false" shadow="false" column="78526" shadowCol="151997" srcRow="3555" trgRow="3418" color="EX-pale-purple" />
    <link srcID="11186" trgID="11787" rel="rRr" directed="false" shadow="false" column="78527" shadowCol="151998" srcRow="3614" trgRow="3418" color="EX-pale-magenta" />
    <link srcID="11417" trgID="11787" rel="rRr" directed="false" shadow="false" column="78528" shadowCol="151999" srcRow="3740" trgRow="3418" color="EX-pale-red-orange" />
    <link srcID="13346" trgID="11787" rel="rRr" directed="false" shadow="false" column="78529" shadowCol="152000" srcRow="5796" trgRow="3418" color="EX-blue" />
    <link srcID="12047" trgID="11787" rel="rRr" directed="false" shadow="false" column="78530" shadowCol="152001" srcRow="5829" trgRow="3418" color="EX-orange" />
    <link srcID="10933" trgID="11096" rel="rRr" directed="false" shadow="true" shadowCol="152002" srcRow="3170" trgRow="3419" color="EX-dark-cyan" />
    <link srcID="12200" trgID="11096" rel="rRr" directed="false" shadow="true" shadowCol="152003" srcRow="3181" trgRow="3419" color="EX-red" />
    <link srcID="13249" trgID="11096" rel="rRr" directed="false" shadow="true" shadowCol="152004" srcRow="3184" trgRow="3419" color="EX-dark-orange" />
    <link srcID="13137" trgID="11096" rel="rRr" directed="false" shadow="true" shadowCol="152005" srcRow="3210" trgRow="3419" color="EX-dark-gray-purple" />
    <link srcID="12812" trgID="11096" rel="rRr" directed="false" shadow="true" shadowCol="152006" srcRow="3211" trgRow="3419" color="EX-cyan" />
    <link srcID="13941" trgID="11096" rel="rRr" directed="false" shadow="false" column="78531" shadowCol="152007" srcRow="3528" trgRow="3419" color="EX-yellow-orange" />
    <link srcID="13584" trgID="11096" rel="rRr" directed="false" shadow="false" column="78532" shadowCol="152008" srcRow="3677" trgRow="3419" color="EX-pure-blue" />
    <link srcID="11161" trgID="11096" rel="rRr" directed="false" shadow="false" column="78533" shadowCol="152009" srcRow="4858" trgRow="3419" color="EX-dark-yellow-green" />
    <link srcID="11096" trgID="12610" rel="rRr" directed="false" shadow="false" column="78534" shadowCol="152010" srcRow="3419" trgRow="4915" color="EX-dark-magenta" />
    <link srcID="13860" trgID="13140" rel="rRr" directed="false" shadow="true" shadowCol="152011" srcRow="3420" trgRow="3169" color="EX-dark-green" />
    <link srcID="13860" trgID="10930" rel="rRr" directed="false" shadow="true" shadowCol="152012" srcRow="3420" trgRow="3193" color="EX-blue-magenta" />
    <link srcID="13860" trgID="13898" rel="rRr" directed="false" shadow="true" shadowCol="152013" srcRow="3420" trgRow="3201" color="EX-yellow-green" />
    <link srcID="13860" trgID="13028" rel="rRr" directed="false" shadow="true" shadowCol="152014" srcRow="3420" trgRow="3257" color="EX-magenta" />
    <link srcID="13860" trgID="12323" rel="rRr" directed="false" shadow="true" shadowCol="152015" srcRow="3420" trgRow="3258" color="EX-green" />
    <link srcID="13860" trgID="10635" rel="rRr" directed="false" shadow="false" column="78535" shadowCol="152016" srcRow="3420" trgRow="3774" color="EX-yellow" />
    <link srcID="13860" trgID="13929" rel="rRr" directed="false" shadow="false" column="78536" shadowCol="152017" srcRow="3420" trgRow="4861" color="EX-purple" />
    <link srcID="13860" trgID="13783" rel="rRr" directed="false" shadow="false" column="78537" shadowCol="152018" srcRow="3420" trgRow="5441" color="EX-dark-purple" />
    <link srcID="13860" trgID="10638" rel="rRr" directed="false" shadow="false" column="78538" shadowCol="152019" srcRow="3420" trgRow="5707" color="EX-dark-red" />
    <link srcID="13860" trgID="10634" rel="rRr" directed="false" shadow="false" column="78539" shadowCol="152020" srcRow="3420" trgRow="5810" color="EX-pale-green" />
    <link srcID="12296" trgID="13468" rel="rRr" directed="false" shadow="false" column="78540" shadowCol="152021" srcRow="3421" trgRow="3828" color="EX-pale-blue" />
    <link srcID="12327" trgID="12296" rel="rRr" directed="false" shadow="false" column="78541" shadowCol="152022" srcRow="4444" trgRow="3421" color="EX-dark-tan" />
    <link srcID="12296" trgID="12038" rel="rRr" directed="false" shadow="false" column="78542" shadowCol="152023" srcRow="3421" trgRow="4847" color="EX-pale-blue-magenta" />
    <link srcID="10692" trgID="11441" rel="rRr" directed="false" shadow="true" shadowCol="152024" srcRow="3422" trgRow="3209" color="EX-pale-yellow orange" />
    <link srcID="10692" trgID="12812" rel="rRr" directed="false" shadow="true" shadowCol="152025" srcRow="3422" trgRow="3211" color="EX-medium-magenta" />
    <link srcID="10692" trgID="13593" rel="rRr" directed="false" shadow="false" column="78543" shadowCol="152026" srcRow="3422" trgRow="3478" color="EX-pale-red" />
    <link srcID="10692" trgID="11624" rel="rRr" directed="false" shadow="false" column="78544" shadowCol="152027" srcRow="3422" trgRow="3922" color="EX-pale-cyan" />
    <link srcID="10692" trgID="12056" rel="rRr" directed="false" shadow="false" column="78545" shadowCol="152028" srcRow="3422" trgRow="4620" color="EX-pale-yellow-green" />
    <link srcID="10694" trgID="10692" rel="rRr" directed="false" shadow="false" column="78546" shadowCol="152029" srcRow="4959" trgRow="3422" color="EX-pale-purple" />
    <link srcID="10692" trgID="13864" rel="rRr" directed="false" shadow="false" column="78547" shadowCol="152030" srcRow="3422" trgRow="5088" color="EX-pale-magenta" />
    <link srcID="10692" trgID="13386" rel="rRr" directed="false" shadow="false" column="78548" shadowCol="152031" srcRow="3422" trgRow="5095" color="EX-pale-red-orange" />
    <link srcID="11525" trgID="10692" rel="rRr" directed="false" shadow="false" column="78549" shadowCol="152032" srcRow="5097" trgRow="3422" color="EX-blue" />
    <link srcID="10692" trgID="10776" rel="rRr" directed="false" shadow="false" column="78550" shadowCol="152033" srcRow="3422" trgRow="5166" color="EX-orange" />
    <link srcID="13924" trgID="10692" rel="rRr" directed="false" shadow="false" column="78551" shadowCol="152034" srcRow="5519" trgRow="3422" color="EX-dark-cyan" />
    <link srcID="12822" trgID="13140" rel="rRr" directed="false" shadow="true" shadowCol="152035" srcRow="3423" trgRow="3169" color="EX-red" />
    <link srcID="10933" trgID="12822" rel="rRr" directed="false" shadow="true" shadowCol="152036" srcRow="3170" trgRow="3423" color="EX-dark-orange" />
    <link srcID="12822" trgID="12200" rel="rRr" directed="false" shadow="true" shadowCol="152037" srcRow="3423" trgRow="3181" color="EX-dark-gray-purple" />
    <link srcID="12822" trgID="11260" rel="rRr" directed="false" shadow="true" shadowCol="152038" srcRow="3423" trgRow="3182" color="EX-cyan" />
    <link srcID="12822" trgID="10930" rel="rRr" directed="false" shadow="true" shadowCol="152039" srcRow="3423" trgRow="3193" color="EX-yellow-orange" />
    <link srcID="12822" trgID="12692" rel="rRr" directed="false" shadow="true" shadowCol="152040" srcRow="3423" trgRow="3198" color="EX-pure-blue" />
    <link srcID="12822" trgID="12905" rel="rRr" directed="false" shadow="true" shadowCol="152041" srcRow="3423" trgRow="3412" color="EX-dark-yellow-green" />
    <link srcID="12822" trgID="11860" rel="rRr" directed="false" shadow="false" column="78552" shadowCol="152042" srcRow="3423" trgRow="4726" color="EX-dark-magenta" />
    <link srcID="10933" trgID="10959" rel="rRr" directed="false" shadow="true" shadowCol="152043" srcRow="3170" trgRow="3424" color="EX-dark-green" />
    <link srcID="10959" trgID="11110" rel="rRr" directed="false" shadow="true" shadowCol="152044" srcRow="3424" trgRow="3195" color="EX-blue-magenta" />
    <link srcID="10934" trgID="10959" rel="rRr" directed="false" shadow="true" shadowCol="152045" srcRow="3200" trgRow="3424" color="EX-yellow-green" />
    <link srcID="10959" trgID="13898" rel="rRr" directed="false" shadow="true" shadowCol="152046" srcRow="3424" trgRow="3201" color="EX-magenta" />
    <link srcID="10959" trgID="13579" rel="rRr" directed="false" shadow="true" shadowCol="152047" srcRow="3424" trgRow="3216" color="EX-green" />
    <link srcID="10959" trgID="11855" rel="rRr" directed="false" shadow="true" shadowCol="152048" srcRow="3424" trgRow="3221" color="EX-yellow" />
    <link srcID="10959" trgID="10912" rel="rRr" directed="false" shadow="true" shadowCol="152049" srcRow="3424" trgRow="3269" color="EX-purple" />
    <link srcID="11615" trgID="10959" rel="rRr" directed="false" shadow="false" column="78553" shadowCol="152050" srcRow="4435" trgRow="3424" color="EX-dark-purple" />
    <link srcID="10959" trgID="11839" rel="rRr" directed="false" shadow="false" column="78554" shadowCol="152051" srcRow="3424" trgRow="4579" color="EX-dark-red" />
    <link srcID="10750" trgID="12355" rel="rRr" directed="false" shadow="true" shadowCol="152052" srcRow="3425" trgRow="3185" color="EX-pale-green" />
    <link srcID="10750" trgID="12356" rel="rRr" directed="false" shadow="true" shadowCol="152053" srcRow="3425" trgRow="3227" color="EX-pale-blue" />
    <link srcID="10727" trgID="10750" rel="rRr" directed="false" shadow="true" shadowCol="152054" srcRow="3240" trgRow="3425" color="EX-dark-tan" />
    <link srcID="10750" trgID="10825" rel="rRr" directed="false" shadow="true" shadowCol="152055" srcRow="3425" trgRow="3296" color="EX-pale-blue-magenta" />
    <link srcID="13135" trgID="10750" rel="rRr" directed="false" shadow="true" shadowCol="152056" srcRow="3327" trgRow="3425" color="EX-pale-yellow orange" />
    <link srcID="10750" trgID="11521" rel="rRr" directed="false" shadow="false" column="78555" shadowCol="152057" srcRow="3425" trgRow="3433" color="EX-medium-magenta" />
    <link srcID="10750" trgID="11319" rel="rRr" directed="false" shadow="false" column="78556" shadowCol="152058" srcRow="3425" trgRow="3628" color="EX-pale-red" />
    <link srcID="11542" trgID="10750" rel="rRr" directed="false" shadow="false" column="78557" shadowCol="152059" srcRow="3783" trgRow="3425" color="EX-pale-cyan" />
    <link srcID="10750" trgID="13850" rel="rRr" directed="false" shadow="false" column="78558" shadowCol="152060" srcRow="3425" trgRow="4739" color="EX-pale-yellow-green" />
    <link srcID="10750" trgID="11479" rel="rRr" directed="false" shadow="false" column="78559" shadowCol="152061" srcRow="3425" trgRow="4812" color="EX-pale-purple" />
    <link srcID="10750" trgID="11212" rel="rRr" directed="false" shadow="false" column="78560" shadowCol="152062" srcRow="3425" trgRow="5472" color="EX-pale-magenta" />
    <link srcID="13474" trgID="11799" rel="rRr" directed="false" shadow="true" shadowCol="152063" srcRow="3426" trgRow="3194" color="EX-pale-red-orange" />
    <link srcID="10964" trgID="13474" rel="rRr" directed="false" shadow="true" shadowCol="152064" srcRow="3196" trgRow="3426" color="EX-blue" />
    <link srcID="13143" trgID="13474" rel="rRr" directed="false" shadow="false" column="78561" shadowCol="152065" srcRow="4349" trgRow="3426" color="EX-orange" />
    <link srcID="13758" trgID="13474" rel="rRr" directed="false" shadow="false" column="78562" shadowCol="152066" srcRow="4674" trgRow="3426" color="EX-dark-cyan" />
    <link srcID="10933" trgID="11038" rel="rRr" directed="false" shadow="true" shadowCol="152067" srcRow="3170" trgRow="3427" color="EX-red" />
    <link srcID="11743" trgID="11038" rel="rRr" directed="false" shadow="true" shadowCol="152068" srcRow="3219" trgRow="3427" color="EX-dark-orange" />
    <link srcID="11038" trgID="14002" rel="rRr" directed="false" shadow="true" shadowCol="152069" srcRow="3427" trgRow="3298" color="EX-dark-gray-purple" />
    <link srcID="11038" trgID="11548" rel="rRr" directed="false" shadow="false" column="78563" shadowCol="152070" srcRow="3427" trgRow="4937" color="EX-cyan" />
    <link srcID="11035" trgID="11038" rel="rRr" directed="false" shadow="false" column="78564" shadowCol="152071" srcRow="5152" trgRow="3427" color="EX-yellow-orange" />
    <link srcID="12833" trgID="11038" rel="rRr" directed="false" shadow="false" column="78565" shadowCol="152072" srcRow="5240" trgRow="3427" color="EX-pure-blue" />
    <link srcID="13401" trgID="11038" rel="rRr" directed="false" shadow="false" column="78566" shadowCol="152073" srcRow="5335" trgRow="3427" color="EX-dark-yellow-green" />
    <link srcID="12329" trgID="11038" rel="rRr" directed="false" shadow="false" column="78567" shadowCol="152074" srcRow="5369" trgRow="3427" color="EX-dark-magenta" />
    <link srcID="13578" trgID="13140" rel="rRr" directed="false" shadow="true" shadowCol="152075" srcRow="3428" trgRow="3169" color="EX-dark-green" />
    <link srcID="13872" trgID="13578" rel="rRr" directed="false" shadow="true" shadowCol="152076" srcRow="3183" trgRow="3428" color="EX-blue-magenta" />
    <link srcID="13578" trgID="10930" rel="rRr" directed="false" shadow="true" shadowCol="152077" srcRow="3428" trgRow="3193" color="EX-yellow-green" />
    <link srcID="11110" trgID="13578" rel="rRr" directed="false" shadow="true" shadowCol="152078" srcRow="3195" trgRow="3428" color="EX-magenta" />
    <link srcID="11767" trgID="13578" rel="rRr" directed="false" shadow="true" shadowCol="152079" srcRow="3202" trgRow="3428" color="EX-green" />
    <link srcID="13136" trgID="13578" rel="rRr" directed="false" shadow="true" shadowCol="152080" srcRow="3231" trgRow="3428" color="EX-yellow" />
    <link srcID="13629" trgID="13578" rel="rRr" directed="false" shadow="true" shadowCol="152081" srcRow="3304" trgRow="3428" color="EX-purple" />
    <link srcID="13578" trgID="13030" rel="rRr" directed="false" shadow="false" column="78568" shadowCol="152082" srcRow="3428" trgRow="4609" color="EX-dark-purple" />
    <link srcID="10897" trgID="13700" rel="rRr" directed="false" shadow="false" column="78569" shadowCol="152083" srcRow="3540" trgRow="3429" color="EX-dark-red" />
    <link srcID="13695" trgID="13700" rel="rRr" directed="false" shadow="false" column="78570" shadowCol="152084" srcRow="4313" trgRow="3429" color="EX-pale-green" />
    <link srcID="11262" trgID="13700" rel="rRr" directed="false" shadow="false" column="78571" shadowCol="152085" srcRow="4591" trgRow="3429" color="EX-pale-blue" />
    <link srcID="10933" trgID="13362" rel="rRr" directed="false" shadow="true" shadowCol="152086" srcRow="3170" trgRow="3430" color="EX-dark-tan" />
    <link srcID="12200" trgID="13362" rel="rRr" directed="false" shadow="true" shadowCol="152087" srcRow="3181" trgRow="3430" color="EX-pale-blue-magenta" />
    <link srcID="11293" trgID="13362" rel="rRr" directed="false" shadow="true" shadowCol="152088" srcRow="3199" trgRow="3430" color="EX-pale-yellow orange" />
    <link srcID="11441" trgID="13362" rel="rRr" directed="false" shadow="true" shadowCol="152089" srcRow="3209" trgRow="3430" color="EX-medium-magenta" />
    <link srcID="12812" trgID="13362" rel="rRr" directed="false" shadow="true" shadowCol="152090" srcRow="3211" trgRow="3430" color="EX-pale-red" />
    <link srcID="12066" trgID="13362" rel="rRr" directed="false" shadow="true" shadowCol="152091" srcRow="3413" trgRow="3430" color="EX-pale-cyan" />
    <link srcID="13158" trgID="13362" rel="rRr" directed="false" shadow="false" column="78572" shadowCol="152092" srcRow="4427" trgRow="3430" color="EX-pale-yellow-green" />
    <link srcID="13114" trgID="13362" rel="rRr" directed="false" shadow="false" column="78573" shadowCol="152093" srcRow="4616" trgRow="3430" color="EX-pale-purple" />
    <link srcID="10933" trgID="13365" rel="rRr" directed="false" shadow="true" shadowCol="152094" srcRow="3170" trgRow="3431" color="EX-pale-magenta" />
    <link srcID="11293" trgID="13365" rel="rRr" directed="false" shadow="true" shadowCol="152095" srcRow="3199" trgRow="3431" color="EX-pale-red-orange" />
    <link srcID="12354" trgID="13365" rel="rRr" directed="false" shadow="true" shadowCol="152096" srcRow="3208" trgRow="3431" color="EX-blue" />
    <link srcID="12812" trgID="13365" rel="rRr" directed="false" shadow="true" shadowCol="152097" srcRow="3211" trgRow="3431" color="EX-orange" />
    <link srcID="12356" trgID="13365" rel="rRr" directed="false" shadow="true" shadowCol="152098" srcRow="3227" trgRow="3431" color="EX-dark-cyan" />
    <link srcID="10966" trgID="13365" rel="rRr" directed="false" shadow="true" shadowCol="152099" srcRow="3253" trgRow="3431" color="EX-red" />
    <link srcID="12066" trgID="13365" rel="rRr" directed="false" shadow="true" shadowCol="152100" srcRow="3413" trgRow="3431" color="EX-dark-orange" />
    <link srcID="13158" trgID="13365" rel="rRr" directed="false" shadow="false" column="78574" shadowCol="152101" srcRow="4427" trgRow="3431" color="EX-dark-gray-purple" />
    <link srcID="12736" trgID="13365" rel="rRr" directed="false" shadow="false" column="78575" shadowCol="152102" srcRow="4439" trgRow="3431" color="EX-cyan" />
    <link srcID="13839" trgID="13365" rel="rRr" directed="false" shadow="false" column="78576" shadowCol="152103" srcRow="4468" trgRow="3431" color="EX-yellow-orange" />
    <link srcID="13114" trgID="13365" rel="rRr" directed="false" shadow="false" column="78577" shadowCol="152104" srcRow="4616" trgRow="3431" color="EX-pure-blue" />
    <link srcID="12923" trgID="13365" rel="rRr" directed="false" shadow="false" column="78578" shadowCol="152105" srcRow="4859" trgRow="3431" color="EX-dark-yellow-green" />
    <link srcID="12842" trgID="13365" rel="rRr" directed="false" shadow="false" column="78579" shadowCol="152106" srcRow="5151" trgRow="3431" color="EX-dark-magenta" />
    <link srcID="11799" trgID="10589" rel="rRr" directed="false" shadow="true" shadowCol="152107" srcRow="3194" trgRow="3432" color="EX-dark-green" />
    <link srcID="12654" trgID="10589" rel="rRr" directed="false" shadow="true" shadowCol="152108" srcRow="3286" trgRow="3432" color="EX-blue-magenta" />
    <link srcID="12565" trgID="10589" rel="rRr" directed="false" shadow="true" shadowCol="152109" srcRow="3297" trgRow="3432" color="EX-yellow-green" />
    <link srcID="12950" trgID="10589" rel="rRr" directed="false" shadow="false" column="78580" shadowCol="152110" srcRow="3556" trgRow="3432" color="EX-magenta" />
    <link srcID="11629" trgID="10589" rel="rRr" directed="false" shadow="false" column="78581" shadowCol="152111" srcRow="3636" trgRow="3432" color="EX-green" />
    <link srcID="12137" trgID="10589" rel="rRr" directed="false" shadow="false" column="78582" shadowCol="152112" srcRow="3637" trgRow="3432" color="EX-yellow" />
    <link srcID="11710" trgID="10589" rel="rRr" directed="false" shadow="false" column="78583" shadowCol="152113" srcRow="3761" trgRow="3432" color="EX-purple" />
    <link srcID="12468" trgID="10589" rel="rRr" directed="false" shadow="false" column="78584" shadowCol="152114" srcRow="3835" trgRow="3432" color="EX-dark-purple" />
    <link srcID="13992" trgID="10589" rel="rRr" directed="false" shadow="false" column="78585" shadowCol="152115" srcRow="3868" trgRow="3432" color="EX-dark-red" />
    <link srcID="11066" trgID="10589" rel="rRr" directed="false" shadow="false" column="78586" shadowCol="152116" srcRow="4472" trgRow="3432" color="EX-pale-green" />
    <link srcID="12883" trgID="10589" rel="rRr" directed="false" shadow="false" column="78587" shadowCol="152117" srcRow="5153" trgRow="3432" color="EX-pale-blue" />
    <link srcID="11436" trgID="10589" rel="rRr" directed="false" shadow="false" column="78588" shadowCol="152118" srcRow="5521" trgRow="3432" color="EX-dark-tan" />
    <link srcID="10966" trgID="11521" rel="rRr" directed="false" shadow="true" shadowCol="152119" srcRow="3253" trgRow="3433" color="EX-pale-blue-magenta" />
    <link srcID="13659" trgID="11521" rel="rRr" directed="false" shadow="true" shadowCol="152120" srcRow="3291" trgRow="3433" color="EX-pale-yellow orange" />
    <link srcID="13925" trgID="11521" rel="rRr" directed="false" shadow="true" shadowCol="152121" srcRow="3335" trgRow="3433" color="EX-medium-magenta" />
    <link srcID="10750" trgID="11521" rel="rRr" directed="false" shadow="true" shadowCol="152122" srcRow="3425" trgRow="3433" color="EX-pale-red" />
    <link srcID="11025" trgID="11521" rel="rRr" directed="false" shadow="false" column="78589" shadowCol="152123" srcRow="4856" trgRow="3433" color="EX-pale-cyan" />
    <link srcID="13351" trgID="11618" rel="rRr" directed="false" shadow="true" shadowCol="152124" srcRow="3434" trgRow="3213" color="EX-pale-yellow-green" />
    <link srcID="11494" trgID="13351" rel="rRr" directed="false" shadow="true" shadowCol="152125" srcRow="3284" trgRow="3434" color="EX-pale-purple" />
    <link srcID="13351" trgID="11261" rel="rRr" directed="false" shadow="true" shadowCol="152126" srcRow="3434" trgRow="3319" color="EX-pale-magenta" />
    <link srcID="13351" trgID="12859" rel="rRr" directed="false" shadow="true" shadowCol="152127" srcRow="3434" trgRow="3329" color="EX-pale-red-orange" />
    <link srcID="13351" trgID="11253" rel="rRr" directed="false" shadow="true" shadowCol="152128" srcRow="3434" trgRow="3343" color="EX-blue" />
    <link srcID="13351" trgID="12807" rel="rRr" directed="false" shadow="false" column="78590" shadowCol="152129" srcRow="3434" trgRow="3618" color="EX-orange" />
    <link srcID="13351" trgID="13929" rel="rRr" directed="false" shadow="false" column="78591" shadowCol="152130" srcRow="3434" trgRow="4861" color="EX-dark-cyan" />
    <link srcID="13351" trgID="11512" rel="rRr" directed="false" shadow="false" column="78592" shadowCol="152131" srcRow="3434" trgRow="4867" color="EX-red" />
    <link srcID="13351" trgID="10830" rel="rRr" directed="false" shadow="false" column="78593" shadowCol="152132" srcRow="3434" trgRow="5373" color="EX-dark-orange" />
    <link srcID="12747" trgID="12354" rel="rRr" directed="false" shadow="true" shadowCol="152133" srcRow="3435" trgRow="3208" color="EX-dark-gray-purple" />
    <link srcID="12747" trgID="13410" rel="rRr" directed="false" shadow="true" shadowCol="152134" srcRow="3435" trgRow="3242" color="EX-cyan" />
    <link srcID="12747" trgID="10912" rel="rRr" directed="false" shadow="true" shadowCol="152135" srcRow="3435" trgRow="3269" color="EX-yellow-orange" />
    <link srcID="12747" trgID="11841" rel="rRr" directed="false" shadow="false" column="78594" shadowCol="152136" srcRow="3435" trgRow="4348" color="EX-pure-blue" />
    <link srcID="12747" trgID="13919" rel="rRr" directed="false" shadow="false" column="78595" shadowCol="152137" srcRow="3435" trgRow="4896" color="EX-dark-yellow-green" />
    <link srcID="12747" trgID="11312" rel="rRr" directed="false" shadow="false" column="78596" shadowCol="152138" srcRow="3435" trgRow="4960" color="EX-dark-magenta" />
    <link srcID="12747" trgID="13999" rel="rRr" directed="false" shadow="false" column="78597" shadowCol="152139" srcRow="3435" trgRow="5051" color="EX-dark-green" />
    <link srcID="11458" trgID="12200" rel="rRr" directed="false" shadow="true" shadowCol="152140" srcRow="3436" trgRow="3181" color="EX-blue-magenta" />
    <link srcID="11458" trgID="10930" rel="rRr" directed="false" shadow="true" shadowCol="152141" srcRow="3436" trgRow="3193" color="EX-yellow-green" />
    <link srcID="11458" trgID="11110" rel="rRr" directed="false" shadow="true" shadowCol="152142" srcRow="3436" trgRow="3195" color="EX-magenta" />
    <link srcID="11458" trgID="13137" rel="rRr" directed="false" shadow="true" shadowCol="152143" srcRow="3436" trgRow="3210" color="EX-green" />
    <link srcID="11458" trgID="12297" rel="rRr" directed="false" shadow="false" column="78598" shadowCol="152144" srcRow="3436" trgRow="4433" color="EX-yellow" />
    <link srcID="13467" trgID="11260" rel="rRr" directed="false" shadow="true" shadowCol="152145" srcRow="3437" trgRow="3182" color="EX-purple" />
    <link srcID="13467" trgID="12355" rel="rRr" directed="false" shadow="true" shadowCol="152146" srcRow="3437" trgRow="3185" color="EX-dark-purple" />
    <link srcID="13467" trgID="10930" rel="rRr" directed="false" shadow="true" shadowCol="152147" srcRow="3437" trgRow="3193" color="EX-dark-red" />
    <link srcID="13467" trgID="10900" rel="rRr" directed="false" shadow="true" shadowCol="152148" srcRow="3437" trgRow="3205" color="EX-pale-green" />
    <link srcID="13467" trgID="12736" rel="rRr" directed="false" shadow="false" column="78599" shadowCol="152149" srcRow="3437" trgRow="4439" color="EX-pale-blue" />
    <link srcID="13467" trgID="11840" rel="rRr" directed="false" shadow="false" column="78600" shadowCol="152150" srcRow="3437" trgRow="4918" color="EX-dark-tan" />
    <link srcID="12477" trgID="12804" rel="rRr" directed="false" shadow="true" shadowCol="152151" srcRow="3019" trgRow="3438" color="EX-pale-blue-magenta" />
    <link srcID="11618" trgID="12804" rel="rRr" directed="false" shadow="true" shadowCol="152152" srcRow="3213" trgRow="3438" color="EX-pale-yellow orange" />
    <link srcID="11606" trgID="12804" rel="rRr" directed="false" shadow="true" shadowCol="152153" srcRow="3217" trgRow="3438" color="EX-medium-magenta" />
    <link srcID="12804" trgID="11746" rel="rRr" directed="false" shadow="true" shadowCol="152154" srcRow="3438" trgRow="3338" color="EX-pale-red" />
    <link srcID="12804" trgID="11483" rel="rRr" directed="false" shadow="false" column="78601" shadowCol="152155" srcRow="3438" trgRow="3522" color="EX-pale-cyan" />
    <link srcID="12758" trgID="12804" rel="rRr" directed="false" shadow="false" column="78602" shadowCol="152156" srcRow="3656" trgRow="3438" color="EX-pale-yellow-green" />
    <link srcID="12804" trgID="13487" rel="rRr" directed="false" shadow="false" column="78603" shadowCol="152157" srcRow="3438" trgRow="3706" color="EX-pale-purple" />
    <link srcID="11615" trgID="12804" rel="rRr" directed="false" shadow="false" column="78604" shadowCol="152158" srcRow="4435" trgRow="3438" color="EX-pale-magenta" />
    <link srcID="12804" trgID="11088" rel="rRr" directed="false" shadow="false" column="78605" shadowCol="152159" srcRow="3438" trgRow="4550" color="EX-pale-red-orange" />
    <link srcID="12804" trgID="11873" rel="rRr" directed="false" shadow="false" column="78606" shadowCol="152160" srcRow="3438" trgRow="4705" color="EX-blue" />
    <link srcID="12891" trgID="12180" rel="rRr" directed="false" shadow="false" column="78607" shadowCol="152161" srcRow="3439" trgRow="4343" color="EX-orange" />
    <link srcID="12269" trgID="12891" rel="rRr" directed="false" shadow="false" column="78608" shadowCol="152162" srcRow="4359" trgRow="3439" color="EX-dark-cyan" />
    <link srcID="11922" trgID="12891" rel="rRr" directed="false" shadow="false" column="78609" shadowCol="152163" srcRow="4431" trgRow="3439" color="EX-red" />
    <link srcID="12891" trgID="10922" rel="rRr" directed="false" shadow="false" column="78610" shadowCol="152164" srcRow="3439" trgRow="4469" color="EX-dark-orange" />
    <link srcID="12891" trgID="13612" rel="rRr" directed="false" shadow="false" column="78611" shadowCol="152165" srcRow="3439" trgRow="4536" color="EX-dark-gray-purple" />
    <link srcID="12891" trgID="10774" rel="rRr" directed="false" shadow="false" column="78612" shadowCol="152166" srcRow="3439" trgRow="4549" color="EX-cyan" />
    <link srcID="12891" trgID="10918" rel="rRr" directed="false" shadow="false" column="78613" shadowCol="152167" srcRow="3439" trgRow="4582" color="EX-yellow-orange" />
    <link srcID="12891" trgID="11262" rel="rRr" directed="false" shadow="false" column="78614" shadowCol="152168" srcRow="3439" trgRow="4591" color="EX-pure-blue" />
    <link srcID="11652" trgID="12891" rel="rRr" directed="false" shadow="false" column="78615" shadowCol="152169" srcRow="5274" trgRow="3439" color="EX-dark-yellow-green" />
    <link srcID="12608" trgID="12891" rel="rRr" directed="false" shadow="false" column="78616" shadowCol="152170" srcRow="5336" trgRow="3439" color="EX-dark-magenta" />
    <link srcID="10933" trgID="11471" rel="rRr" directed="false" shadow="true" shadowCol="152171" srcRow="3170" trgRow="3440" color="EX-dark-green" />
    <link srcID="11471" trgID="11799" rel="rRr" directed="false" shadow="true" shadowCol="152172" srcRow="3440" trgRow="3194" color="EX-blue-magenta" />
    <link srcID="11293" trgID="11471" rel="rRr" directed="false" shadow="true" shadowCol="152173" srcRow="3199" trgRow="3440" color="EX-yellow-green" />
    <link srcID="10900" trgID="11471" rel="rRr" directed="false" shadow="true" shadowCol="152174" srcRow="3205" trgRow="3440" color="EX-magenta" />
    <link srcID="13137" trgID="11471" rel="rRr" directed="false" shadow="true" shadowCol="152175" srcRow="3210" trgRow="3440" color="EX-green" />
    <link srcID="11471" trgID="11768" rel="rRr" directed="false" shadow="false" column="78617" shadowCol="152176" srcRow="3440" trgRow="4350" color="EX-yellow" />
    <link srcID="11471" trgID="13818" rel="rRr" directed="false" shadow="false" column="78618" shadowCol="152177" srcRow="3440" trgRow="4547" color="EX-purple" />
    <link srcID="11892" trgID="11471" rel="rRr" directed="false" shadow="false" column="78619" shadowCol="152178" srcRow="4760" trgRow="3440" color="EX-dark-purple" />
    <link srcID="11894" trgID="11139" rel="rRr" directed="false" shadow="true" shadowCol="152179" srcRow="3441" trgRow="3172" color="EX-dark-red" />
    <link srcID="11894" trgID="10930" rel="rRr" directed="false" shadow="true" shadowCol="152180" srcRow="3441" trgRow="3193" color="EX-pale-green" />
    <link srcID="12736" trgID="11894" rel="rRr" directed="false" shadow="false" column="78620" shadowCol="152181" srcRow="4439" trgRow="3441" color="EX-pale-blue" />
    <link srcID="10773" trgID="11894" rel="rRr" directed="false" shadow="false" column="78621" shadowCol="152182" srcRow="4546" trgRow="3441" color="EX-dark-tan" />
    <link srcID="11894" trgID="11079" rel="rRr" directed="false" shadow="false" column="78622" shadowCol="152183" srcRow="3441" trgRow="5084" color="EX-pale-blue-magenta" />
    <link srcID="12842" trgID="11894" rel="rRr" directed="false" shadow="false" column="78623" shadowCol="152184" srcRow="5151" trgRow="3441" color="EX-pale-yellow orange" />
    <link srcID="11156" trgID="11894" rel="rRr" directed="false" shadow="false" column="78624" shadowCol="152185" srcRow="5341" trgRow="3441" color="EX-medium-magenta" />
    <link srcID="10756" trgID="12487" rel="rRr" directed="false" shadow="false" column="78625" shadowCol="152186" srcRow="3497" trgRow="3442" color="EX-pale-red" />
    <link srcID="12487" trgID="10958" rel="rRr" directed="false" shadow="false" column="78626" shadowCol="152187" srcRow="3442" trgRow="3581" color="EX-pale-cyan" />
    <link srcID="12448" trgID="12487" rel="rRr" directed="false" shadow="false" column="78627" shadowCol="152188" srcRow="4482" trgRow="3442" color="EX-pale-yellow-green" />
    <link srcID="10943" trgID="12487" rel="rRr" directed="false" shadow="false" column="78628" shadowCol="152189" srcRow="4605" trgRow="3442" color="EX-pale-purple" />
    <link srcID="11135" trgID="12487" rel="rRr" directed="false" shadow="false" column="78629" shadowCol="152190" srcRow="4648" trgRow="3442" color="EX-pale-magenta" />
    <link srcID="12487" trgID="10960" rel="rRr" directed="false" shadow="false" column="78630" shadowCol="152191" srcRow="3442" trgRow="4741" color="EX-pale-red-orange" />
    <link srcID="11609" trgID="12487" rel="rRr" directed="false" shadow="false" column="78631" shadowCol="152192" srcRow="4742" trgRow="3442" color="EX-blue" />
    <link srcID="11597" trgID="12487" rel="rRr" directed="false" shadow="false" column="78632" shadowCol="152193" srcRow="5079" trgRow="3442" color="EX-orange" />
    <link srcID="12785" trgID="12487" rel="rRr" directed="false" shadow="false" column="78633" shadowCol="152194" srcRow="5154" trgRow="3442" color="EX-dark-cyan" />
    <link srcID="10968" trgID="12487" rel="rRr" directed="false" shadow="false" column="78634" shadowCol="152195" srcRow="5155" trgRow="3442" color="EX-red" />
    <link srcID="12872" trgID="12487" rel="rRr" directed="false" shadow="false" column="78635" shadowCol="152196" srcRow="5647" trgRow="3442" color="EX-dark-orange" />
    <link srcID="13335" trgID="13140" rel="rRr" directed="false" shadow="true" shadowCol="152197" srcRow="3443" trgRow="3169" color="EX-dark-gray-purple" />
    <link srcID="13335" trgID="10930" rel="rRr" directed="false" shadow="true" shadowCol="152198" srcRow="3443" trgRow="3193" color="EX-cyan" />
    <link srcID="13609" trgID="13335" rel="rRr" directed="false" shadow="true" shadowCol="152199" srcRow="3392" trgRow="3443" color="EX-yellow-orange" />
    <link srcID="10593" trgID="13335" rel="rRr" directed="false" shadow="false" column="78636" shadowCol="152200" srcRow="3524" trgRow="3443" color="EX-pure-blue" />
    <link srcID="13074" trgID="13335" rel="rRr" directed="false" shadow="false" column="78637" shadowCol="152201" srcRow="4921" trgRow="3443" color="EX-dark-yellow-green" />
    <link srcID="11845" trgID="13466" rel="rRr" directed="false" shadow="true" shadowCol="152202" srcRow="3238" trgRow="3444" color="EX-dark-magenta" />
    <link srcID="13466" trgID="11378" rel="rRr" directed="false" shadow="false" column="78638" shadowCol="152203" srcRow="3444" trgRow="3536" color="EX-dark-green" />
    <link srcID="13463" trgID="13466" rel="rRr" directed="false" shadow="false" column="78639" shadowCol="152204" srcRow="3650" trgRow="3444" color="EX-blue-magenta" />
    <link srcID="10620" trgID="13466" rel="rRr" directed="false" shadow="false" column="78640" shadowCol="152205" srcRow="4369" trgRow="3444" color="EX-yellow-green" />
    <link srcID="10933" trgID="11087" rel="rRr" directed="false" shadow="true" shadowCol="152206" srcRow="3170" trgRow="3445" color="EX-magenta" />
    <link srcID="12200" trgID="11087" rel="rRr" directed="false" shadow="true" shadowCol="152207" srcRow="3181" trgRow="3445" color="EX-green" />
    <link srcID="11087" trgID="11107" rel="rRr" directed="false" shadow="true" shadowCol="152208" srcRow="3445" trgRow="3287" color="EX-yellow" />
    <link srcID="11087" trgID="10936" rel="rRr" directed="false" shadow="false" column="78641" shadowCol="152209" srcRow="3445" trgRow="4544" color="EX-purple" />
    <link srcID="12835" trgID="11087" rel="rRr" directed="false" shadow="false" column="78642" shadowCol="152210" srcRow="4649" trgRow="3445" color="EX-dark-purple" />
    <link srcID="13615" trgID="11087" rel="rRr" directed="false" shadow="false" column="78643" shadowCol="152211" srcRow="5163" trgRow="3445" color="EX-dark-red" />
    <link srcID="11606" trgID="11729" rel="rRr" directed="false" shadow="true" shadowCol="152212" srcRow="3217" trgRow="3446" color="EX-pale-green" />
    <link srcID="11729" trgID="11682" rel="rRr" directed="false" shadow="true" shadowCol="152213" srcRow="3446" trgRow="3273" color="EX-pale-blue" />
    <link srcID="11729" trgID="12685" rel="rRr" directed="false" shadow="true" shadowCol="152214" srcRow="3446" trgRow="3280" color="EX-dark-tan" />
    <link srcID="11729" trgID="11507" rel="rRr" directed="false" shadow="true" shadowCol="152215" srcRow="3446" trgRow="3317" color="EX-pale-blue-magenta" />
    <link srcID="11729" trgID="11502" rel="rRr" directed="false" shadow="true" shadowCol="152216" srcRow="3446" trgRow="3404" color="EX-pale-yellow orange" />
    <link srcID="11729" trgID="11511" rel="rRr" directed="false" shadow="false" column="78644" shadowCol="152217" srcRow="3446" trgRow="3449" color="EX-medium-magenta" />
    <link srcID="11729" trgID="12711" rel="rRr" directed="false" shadow="false" column="78645" shadowCol="152218" srcRow="3446" trgRow="4703" color="EX-pale-red" />
    <link srcID="11776" trgID="11729" rel="rRr" directed="false" shadow="false" column="78646" shadowCol="152219" srcRow="4938" trgRow="3446" color="EX-pale-cyan" />
    <link srcID="11100" trgID="11729" rel="rRr" directed="false" shadow="false" column="78647" shadowCol="152220" srcRow="4985" trgRow="3446" color="EX-pale-yellow-green" />
    <link srcID="11315" trgID="11729" rel="rRr" directed="false" shadow="false" column="78648" shadowCol="152221" srcRow="5320" trgRow="3446" color="EX-pale-purple" />
    <link srcID="11482" trgID="11729" rel="rRr" directed="false" shadow="false" column="78649" shadowCol="152222" srcRow="5340" trgRow="3446" color="EX-pale-magenta" />
    <link srcID="10933" trgID="13148" rel="rRr" directed="false" shadow="true" shadowCol="152223" srcRow="3170" trgRow="3447" color="EX-pale-red-orange" />
    <link srcID="13148" trgID="11682" rel="rRr" directed="false" shadow="true" shadowCol="152224" srcRow="3447" trgRow="3273" color="EX-blue" />
    <link srcID="13148" trgID="12982" rel="rRr" directed="false" shadow="false" column="78650" shadowCol="152225" srcRow="3447" trgRow="3765" color="EX-orange" />
    <link srcID="13148" trgID="12070" rel="rRr" directed="false" shadow="false" column="78651" shadowCol="152226" srcRow="3447" trgRow="3877" color="EX-dark-cyan" />
    <link srcID="13148" trgID="11066" rel="rRr" directed="false" shadow="false" column="78652" shadowCol="152227" srcRow="3447" trgRow="4472" color="EX-red" />
    <link srcID="13148" trgID="12711" rel="rRr" directed="false" shadow="false" column="78653" shadowCol="152228" srcRow="3447" trgRow="4703" color="EX-dark-orange" />
    <link srcID="13148" trgID="11516" rel="rRr" directed="false" shadow="false" column="78654" shadowCol="152229" srcRow="3447" trgRow="5658" color="EX-dark-gray-purple" />
    <link srcID="13149" trgID="13148" rel="rRr" directed="false" shadow="false" column="78655" shadowCol="152230" srcRow="5661" trgRow="3447" color="EX-cyan" />
    <link srcID="11970" trgID="13307" rel="rRr" directed="false" shadow="true" shadowCol="152231" srcRow="3448" trgRow="3158" color="EX-yellow-orange" />
    <link srcID="10933" trgID="11970" rel="rRr" directed="false" shadow="true" shadowCol="152232" srcRow="3170" trgRow="3448" color="EX-pure-blue" />
    <link srcID="11970" trgID="10930" rel="rRr" directed="false" shadow="true" shadowCol="152233" srcRow="3448" trgRow="3193" color="EX-dark-yellow-green" />
    <link srcID="11970" trgID="11799" rel="rRr" directed="false" shadow="true" shadowCol="152234" srcRow="3448" trgRow="3194" color="EX-dark-magenta" />
    <link srcID="11970" trgID="10746" rel="rRr" directed="false" shadow="true" shadowCol="152235" srcRow="3448" trgRow="3252" color="EX-dark-green" />
    <link srcID="11970" trgID="13290" rel="rRr" directed="false" shadow="true" shadowCol="152236" srcRow="3448" trgRow="3302" color="EX-blue-magenta" />
    <link srcID="10612" trgID="11970" rel="rRr" directed="false" shadow="false" column="78656" shadowCol="152237" srcRow="4358" trgRow="3448" color="EX-yellow-green" />
    <link srcID="11970" trgID="13285" rel="rRr" directed="false" shadow="false" column="78657" shadowCol="152238" srcRow="3448" trgRow="4440" color="EX-magenta" />
    <link srcID="10706" trgID="11970" rel="rRr" directed="false" shadow="false" column="78658" shadowCol="152239" srcRow="5524" trgRow="3448" color="EX-green" />
    <link srcID="11511" trgID="11740" rel="rRr" directed="false" shadow="true" shadowCol="152240" srcRow="3449" trgRow="3214" color="EX-yellow" />
    <link srcID="11606" trgID="11511" rel="rRr" directed="false" shadow="true" shadowCol="152241" srcRow="3217" trgRow="3449" color="EX-purple" />
    <link srcID="11511" trgID="11113" rel="rRr" directed="false" shadow="true" shadowCol="152242" srcRow="3449" trgRow="3262" color="EX-dark-purple" />
    <link srcID="11511" trgID="11546" rel="rRr" directed="false" shadow="true" shadowCol="152243" srcRow="3449" trgRow="3276" color="EX-dark-red" />
    <link srcID="11511" trgID="13592" rel="rRr" directed="false" shadow="true" shadowCol="152244" srcRow="3449" trgRow="3347" color="EX-pale-green" />
    <link srcID="12815" trgID="11511" rel="rRr" directed="false" shadow="true" shadowCol="152245" srcRow="3350" trgRow="3449" color="EX-pale-blue" />
    <link srcID="11729" trgID="11511" rel="rRr" directed="false" shadow="true" shadowCol="152246" srcRow="3446" trgRow="3449" color="EX-dark-tan" />
    <link srcID="11511" trgID="10615" rel="rRr" directed="false" shadow="false" column="78659" shadowCol="152247" srcRow="3449" trgRow="3460" color="EX-pale-blue-magenta" />
    <link srcID="11776" trgID="11511" rel="rRr" directed="false" shadow="false" column="78660" shadowCol="152248" srcRow="4938" trgRow="3449" color="EX-pale-yellow orange" />
    <link srcID="11511" trgID="11081" rel="rRr" directed="false" shadow="false" column="78661" shadowCol="152249" srcRow="3449" trgRow="5158" color="EX-medium-magenta" />
    <link srcID="11511" trgID="13980" rel="rRr" directed="false" shadow="false" column="78662" shadowCol="152250" srcRow="3449" trgRow="5271" color="EX-pale-red" />
    <link srcID="10933" trgID="11127" rel="rRr" directed="false" shadow="true" shadowCol="152251" srcRow="3170" trgRow="3450" color="EX-pale-cyan" />
    <link srcID="11127" trgID="11710" rel="rRr" directed="false" shadow="false" column="78663" shadowCol="152252" srcRow="3450" trgRow="3761" color="EX-pale-yellow-green" />
    <link srcID="13492" trgID="11127" rel="rRr" directed="false" shadow="false" column="78664" shadowCol="152253" srcRow="5094" trgRow="3450" color="EX-pale-purple" />
    <link srcID="11127" trgID="11035" rel="rRr" directed="false" shadow="false" column="78665" shadowCol="152254" srcRow="3450" trgRow="5152" color="EX-pale-magenta" />
    <link srcID="12754" trgID="11127" rel="rRr" directed="false" shadow="false" column="78666" shadowCol="152255" srcRow="5522" trgRow="3450" color="EX-pale-red-orange" />
    <link srcID="12813" trgID="12654" rel="rRr" directed="false" shadow="true" shadowCol="152256" srcRow="3451" trgRow="3286" color="EX-blue" />
    <link srcID="12813" trgID="10654" rel="rRr" directed="false" shadow="true" shadowCol="152257" srcRow="3451" trgRow="3313" color="EX-orange" />
    <link srcID="11474" trgID="12813" rel="rRr" directed="false" shadow="false" column="78667" shadowCol="152258" srcRow="3482" trgRow="3451" color="EX-dark-cyan" />
    <link srcID="13447" trgID="12813" rel="rRr" directed="false" shadow="false" column="78668" shadowCol="152259" srcRow="3498" trgRow="3451" color="EX-red" />
    <link srcID="12813" trgID="13445" rel="rRr" directed="false" shadow="false" column="78669" shadowCol="152260" srcRow="3451" trgRow="3721" color="EX-dark-orange" />
    <link srcID="12813" trgID="11066" rel="rRr" directed="false" shadow="false" column="78670" shadowCol="152261" srcRow="3451" trgRow="4472" color="EX-dark-gray-purple" />
    <link srcID="11877" trgID="12813" rel="rRr" directed="false" shadow="false" column="78671" shadowCol="152262" srcRow="4704" trgRow="3451" color="EX-cyan" />
    <link srcID="12392" trgID="12813" rel="rRr" directed="false" shadow="false" column="78672" shadowCol="152263" srcRow="5381" trgRow="3451" color="EX-yellow-orange" />
    <link srcID="12813" trgID="12439" rel="rRr" directed="false" shadow="false" column="78673" shadowCol="152264" srcRow="3451" trgRow="5526" color="EX-pure-blue" />
    <link srcID="12813" trgID="13451" rel="rRr" directed="false" shadow="false" column="78674" shadowCol="152265" srcRow="3451" trgRow="5544" color="EX-dark-yellow-green" />
    <link srcID="12813" trgID="10822" rel="rRr" directed="false" shadow="false" column="78675" shadowCol="152266" srcRow="3451" trgRow="5712" color="EX-dark-magenta" />
    <link srcID="12830" trgID="11767" rel="rRr" directed="false" shadow="true" shadowCol="152267" srcRow="3452" trgRow="3202" color="EX-dark-green" />
    <link srcID="11441" trgID="12830" rel="rRr" directed="false" shadow="true" shadowCol="152268" srcRow="3209" trgRow="3452" color="EX-blue-magenta" />
    <link srcID="12812" trgID="12830" rel="rRr" directed="false" shadow="true" shadowCol="152269" srcRow="3211" trgRow="3452" color="EX-yellow-green" />
    <link srcID="12830" trgID="12066" rel="rRr" directed="false" shadow="true" shadowCol="152270" srcRow="3452" trgRow="3413" color="EX-magenta" />
    <link srcID="12830" trgID="13780" rel="rRr" directed="false" shadow="false" column="78676" shadowCol="152271" srcRow="3452" trgRow="4351" color="EX-green" />
    <link srcID="13158" trgID="12830" rel="rRr" directed="false" shadow="false" column="78677" shadowCol="152272" srcRow="4427" trgRow="3452" color="EX-yellow" />
    <link srcID="13839" trgID="12830" rel="rRr" directed="false" shadow="false" column="78678" shadowCol="152273" srcRow="4468" trgRow="3452" color="EX-purple" />
    <link srcID="12830" trgID="13114" rel="rRr" directed="false" shadow="false" column="78679" shadowCol="152274" srcRow="3452" trgRow="4616" color="EX-dark-purple" />
    <link srcID="10933" trgID="13568" rel="rRr" directed="false" shadow="true" shadowCol="152275" srcRow="3170" trgRow="3453" color="EX-dark-red" />
    <link srcID="12200" trgID="13568" rel="rRr" directed="false" shadow="true" shadowCol="152276" srcRow="3181" trgRow="3453" color="EX-pale-green" />
    <link srcID="11110" trgID="13568" rel="rRr" directed="false" shadow="true" shadowCol="152277" srcRow="3195" trgRow="3453" color="EX-pale-blue" />
    <link srcID="13568" trgID="12692" rel="rRr" directed="false" shadow="true" shadowCol="152278" srcRow="3453" trgRow="3198" color="EX-dark-tan" />
    <link srcID="12352" trgID="13568" rel="rRr" directed="false" shadow="true" shadowCol="152279" srcRow="3225" trgRow="3453" color="EX-pale-blue-magenta" />
    <link srcID="13688" trgID="13568" rel="rRr" directed="false" shadow="true" shadowCol="152280" srcRow="3234" trgRow="3453" color="EX-pale-yellow orange" />
    <link srcID="13800" trgID="13568" rel="rRr" directed="false" shadow="false" column="78680" shadowCol="152281" srcRow="3856" trgRow="3453" color="EX-medium-magenta" />
    <link srcID="11076" trgID="13568" rel="rRr" directed="false" shadow="false" column="78681" shadowCol="152282" srcRow="3896" trgRow="3453" color="EX-pale-red" />
    <link srcID="13456" trgID="13568" rel="rRr" directed="false" shadow="false" column="78682" shadowCol="152283" srcRow="4511" trgRow="3453" color="EX-pale-cyan" />
    <link srcID="11816" trgID="13568" rel="rRr" directed="false" shadow="false" column="78683" shadowCol="152284" srcRow="4642" trgRow="3453" color="EX-pale-yellow-green" />
    <link srcID="12265" trgID="10662" rel="rRr" directed="false" shadow="true" shadowCol="152285" srcRow="3454" trgRow="3166" color="EX-pale-purple" />
    <link srcID="13403" trgID="12265" rel="rRr" directed="false" shadow="false" column="78684" shadowCol="152286" srcRow="5811" trgRow="3454" color="EX-pale-magenta" />
    <link srcID="10933" trgID="13226" rel="rRr" directed="false" shadow="true" shadowCol="152287" srcRow="3170" trgRow="3455" color="EX-pale-red-orange" />
    <link srcID="12554" trgID="13226" rel="rRr" directed="false" shadow="false" column="78685" shadowCol="152288" srcRow="3539" trgRow="3455" color="EX-blue" />
    <link srcID="11740" trgID="13486" rel="rRr" directed="false" shadow="true" shadowCol="152289" srcRow="3214" trgRow="3456" color="EX-orange" />
    <link srcID="13486" trgID="12654" rel="rRr" directed="false" shadow="true" shadowCol="152290" srcRow="3456" trgRow="3286" color="EX-dark-cyan" />
    <link srcID="11438" trgID="13486" rel="rRr" directed="false" shadow="true" shadowCol="152291" srcRow="3318" trgRow="3456" color="EX-red" />
    <link srcID="13228" trgID="13486" rel="rRr" directed="false" shadow="true" shadowCol="152292" srcRow="3399" trgRow="3456" color="EX-dark-orange" />
    <link srcID="13486" trgID="13691" rel="rRr" directed="false" shadow="false" column="78686" shadowCol="152293" srcRow="3456" trgRow="3508" color="EX-dark-gray-purple" />
    <link srcID="13486" trgID="14016" rel="rRr" directed="false" shadow="false" column="78687" shadowCol="152294" srcRow="3456" trgRow="4475" color="EX-cyan" />
    <link srcID="12761" trgID="13486" rel="rRr" directed="false" shadow="false" column="78688" shadowCol="152295" srcRow="4535" trgRow="3456" color="EX-yellow-orange" />
    <link srcID="13486" trgID="12584" rel="rRr" directed="false" shadow="false" column="78689" shadowCol="152296" srcRow="3456" trgRow="4697" color="EX-pure-blue" />
    <link srcID="10968" trgID="13486" rel="rRr" directed="false" shadow="false" column="78690" shadowCol="152297" srcRow="5155" trgRow="3456" color="EX-dark-yellow-green" />
    <link srcID="13486" trgID="12963" rel="rRr" directed="false" shadow="false" column="78691" shadowCol="152298" srcRow="3456" trgRow="5302" color="EX-dark-magenta" />
    <link srcID="11506" trgID="13486" rel="rRr" directed="false" shadow="false" column="78692" shadowCol="152299" srcRow="5631" trgRow="3456" color="EX-dark-green" />
    <link srcID="11268" trgID="13486" rel="rRr" directed="false" shadow="false" column="78693" shadowCol="152300" srcRow="5818" trgRow="3456" color="EX-blue-magenta" />
    <link srcID="10933" trgID="13657" rel="rRr" directed="false" shadow="true" shadowCol="152301" srcRow="3170" trgRow="3457" color="EX-yellow-green" />
    <link srcID="11110" trgID="13657" rel="rRr" directed="false" shadow="true" shadowCol="152302" srcRow="3195" trgRow="3457" color="EX-magenta" />
    <link srcID="13629" trgID="13657" rel="rRr" directed="false" shadow="true" shadowCol="152303" srcRow="3304" trgRow="3457" color="EX-green" />
    <link srcID="13114" trgID="13657" rel="rRr" directed="false" shadow="false" column="78694" shadowCol="152304" srcRow="4616" trgRow="3457" color="EX-yellow" />
    <link srcID="12200" trgID="10935" rel="rRr" directed="false" shadow="true" shadowCol="152305" srcRow="3181" trgRow="3458" color="EX-purple" />
    <link srcID="13898" trgID="10935" rel="rRr" directed="false" shadow="true" shadowCol="152306" srcRow="3201" trgRow="3458" color="EX-dark-purple" />
    <link srcID="11485" trgID="10935" rel="rRr" directed="false" shadow="true" shadowCol="152307" srcRow="3266" trgRow="3458" color="EX-dark-red" />
    <link srcID="13849" trgID="10935" rel="rRr" directed="false" shadow="true" shadowCol="152308" srcRow="3294" trgRow="3458" color="EX-pale-green" />
    <link srcID="11023" trgID="10935" rel="rRr" directed="false" shadow="true" shadowCol="152309" srcRow="3315" trgRow="3458" color="EX-pale-blue" />
    <link srcID="13545" trgID="10935" rel="rRr" directed="false" shadow="false" column="78695" shadowCol="152310" srcRow="3507" trgRow="3458" color="EX-dark-tan" />
    <link srcID="12821" trgID="10935" rel="rRr" directed="false" shadow="false" column="78696" shadowCol="152311" srcRow="4999" trgRow="3458" color="EX-pale-blue-magenta" />
    <link srcID="13966" trgID="14029" rel="rRr" directed="false" shadow="true" shadowCol="152312" srcRow="2957" trgRow="3459" color="EX-pale-yellow orange" />
    <link srcID="11799" trgID="14029" rel="rRr" directed="false" shadow="true" shadowCol="152313" srcRow="3194" trgRow="3459" color="EX-medium-magenta" />
    <link srcID="12654" trgID="14029" rel="rRr" directed="false" shadow="true" shadowCol="152314" srcRow="3286" trgRow="3459" color="EX-pale-red" />
    <link srcID="11614" trgID="14029" rel="rRr" directed="false" shadow="true" shadowCol="152315" srcRow="3299" trgRow="3459" color="EX-pale-cyan" />
    <link srcID="11474" trgID="14029" rel="rRr" directed="false" shadow="false" column="78697" shadowCol="152316" srcRow="3482" trgRow="3459" color="EX-pale-yellow-green" />
    <link srcID="12051" trgID="14029" rel="rRr" directed="false" shadow="false" column="78698" shadowCol="152317" srcRow="3693" trgRow="3459" color="EX-pale-purple" />
    <link srcID="12393" trgID="14029" rel="rRr" directed="false" shadow="false" column="78699" shadowCol="152318" srcRow="3700" trgRow="3459" color="EX-pale-magenta" />
    <link srcID="13071" trgID="14029" rel="rRr" directed="false" shadow="false" column="78700" shadowCol="152319" srcRow="3717" trgRow="3459" color="EX-pale-red-orange" />
    <link srcID="14029" trgID="10824" rel="rRr" directed="false" shadow="false" column="78701" shadowCol="152320" srcRow="3459" trgRow="3732" color="EX-blue" />
    <link srcID="11066" trgID="14029" rel="rRr" directed="false" shadow="false" column="78702" shadowCol="152321" srcRow="4472" trgRow="3459" color="EX-orange" />
    <link srcID="11081" trgID="14029" rel="rRr" directed="false" shadow="false" column="78703" shadowCol="152322" srcRow="5158" trgRow="3459" color="EX-dark-cyan" />
    <link srcID="11632" trgID="14029" rel="rRr" directed="false" shadow="false" column="78704" shadowCol="152323" srcRow="5518" trgRow="3459" color="EX-red" />
    <link srcID="10822" trgID="14029" rel="rRr" directed="false" shadow="false" column="78705" shadowCol="152324" srcRow="5712" trgRow="3459" color="EX-dark-orange" />
    <link srcID="10933" trgID="10615" rel="rRr" directed="false" shadow="true" shadowCol="152325" srcRow="3170" trgRow="3460" color="EX-dark-gray-purple" />
    <link srcID="12685" trgID="10615" rel="rRr" directed="false" shadow="true" shadowCol="152326" srcRow="3280" trgRow="3460" color="EX-cyan" />
    <link srcID="13693" trgID="10615" rel="rRr" directed="false" shadow="true" shadowCol="152327" srcRow="3357" trgRow="3460" color="EX-yellow-orange" />
    <link srcID="11763" trgID="10615" rel="rRr" directed="false" shadow="true" shadowCol="152328" srcRow="3407" trgRow="3460" color="EX-pure-blue" />
    <link srcID="11511" trgID="10615" rel="rRr" directed="false" shadow="true" shadowCol="152329" srcRow="3449" trgRow="3460" color="EX-dark-yellow-green" />
    <link srcID="14003" trgID="10615" rel="rRr" directed="false" shadow="false" column="78706" shadowCol="152330" srcRow="3567" trgRow="3460" color="EX-dark-magenta" />
    <link srcID="13935" trgID="10615" rel="rRr" directed="false" shadow="false" column="78707" shadowCol="152331" srcRow="4664" trgRow="3460" color="EX-dark-green" />
    <link srcID="12707" trgID="10615" rel="rRr" directed="false" shadow="false" column="78708" shadowCol="152332" srcRow="4944" trgRow="3460" color="EX-blue-magenta" />
    <link srcID="11481" trgID="10615" rel="rRr" directed="false" shadow="false" column="78709" shadowCol="152333" srcRow="4955" trgRow="3460" color="EX-yellow-green" />
    <link srcID="11466" trgID="10615" rel="rRr" directed="false" shadow="false" column="78710" shadowCol="152334" srcRow="5322" trgRow="3460" color="EX-magenta" />
    <link srcID="10933" trgID="10619" rel="rRr" directed="false" shadow="true" shadowCol="152335" srcRow="3170" trgRow="3461" color="EX-green" />
    <link srcID="12788" trgID="10619" rel="rRr" directed="false" shadow="true" shadowCol="152336" srcRow="3229" trgRow="3461" color="EX-yellow" />
    <link srcID="13605" trgID="10619" rel="rRr" directed="false" shadow="false" column="78711" shadowCol="152337" srcRow="4106" trgRow="3461" color="EX-purple" />
    <link srcID="10933" trgID="12568" rel="rRr" directed="false" shadow="true" shadowCol="152338" srcRow="3170" trgRow="3462" color="EX-dark-purple" />
    <link srcID="12859" trgID="12568" rel="rRr" directed="false" shadow="true" shadowCol="152339" srcRow="3329" trgRow="3462" color="EX-dark-red" />
    <link srcID="10957" trgID="12568" rel="rRr" directed="false" shadow="false" column="78712" shadowCol="152340" srcRow="4344" trgRow="3462" color="EX-pale-green" />
    <link srcID="13021" trgID="12568" rel="rRr" directed="false" shadow="false" column="78713" shadowCol="152341" srcRow="5592" trgRow="3462" color="EX-pale-blue" />
    <link srcID="12047" trgID="12568" rel="rRr" directed="false" shadow="false" column="78714" shadowCol="152342" srcRow="5829" trgRow="3462" color="EX-dark-tan" />
    <link srcID="10933" trgID="12335" rel="rRr" directed="false" shadow="true" shadowCol="152343" srcRow="3170" trgRow="3463" color="EX-pale-blue-magenta" />
    <link srcID="12335" trgID="10641" rel="rRr" directed="false" shadow="true" shadowCol="152344" srcRow="3463" trgRow="3206" color="EX-pale-yellow orange" />
    <link srcID="12335" trgID="11419" rel="rRr" directed="false" shadow="true" shadowCol="152345" srcRow="3463" trgRow="3251" color="EX-medium-magenta" />
    <link srcID="12335" trgID="11780" rel="rRr" directed="false" shadow="true" shadowCol="152346" srcRow="3463" trgRow="3268" color="EX-pale-red" />
    <link srcID="12335" trgID="11107" rel="rRr" directed="false" shadow="true" shadowCol="152347" srcRow="3463" trgRow="3287" color="EX-pale-cyan" />
    <link srcID="12335" trgID="11443" rel="rRr" directed="false" shadow="false" column="78715" shadowCol="152348" srcRow="3463" trgRow="3912" color="EX-pale-yellow-green" />
    <link srcID="12335" trgID="11446" rel="rRr" directed="false" shadow="false" column="78716" shadowCol="152349" srcRow="3463" trgRow="3995" color="EX-pale-purple" />
    <link srcID="12335" trgID="12736" rel="rRr" directed="false" shadow="false" column="78717" shadowCol="152350" srcRow="3463" trgRow="4439" color="EX-pale-magenta" />
    <link srcID="12335" trgID="12761" rel="rRr" directed="false" shadow="false" column="78718" shadowCol="152351" srcRow="3463" trgRow="4535" color="EX-pale-red-orange" />
    <link srcID="12335" trgID="11035" rel="rRr" directed="false" shadow="false" column="78719" shadowCol="152352" srcRow="3463" trgRow="5152" color="EX-blue" />
    <link srcID="12335" trgID="12883" rel="rRr" directed="false" shadow="false" column="78720" shadowCol="152353" srcRow="3463" trgRow="5153" color="EX-orange" />
    <link srcID="12335" trgID="11430" rel="rRr" directed="false" shadow="false" column="78721" shadowCol="152354" srcRow="3463" trgRow="5711" color="EX-dark-cyan" />
    <link srcID="12335" trgID="11429" rel="rRr" directed="false" shadow="false" column="78722" shadowCol="152355" srcRow="3463" trgRow="5779" color="EX-red" />
    <link srcID="10933" trgID="10665" rel="rRr" directed="false" shadow="true" shadowCol="152356" srcRow="3170" trgRow="3464" color="EX-dark-orange" />
    <link srcID="10665" trgID="11139" rel="rRr" directed="false" shadow="true" shadowCol="152357" srcRow="3464" trgRow="3172" color="EX-dark-gray-purple" />
    <link srcID="10665" trgID="10773" rel="rRr" directed="false" shadow="false" column="78723" shadowCol="152358" srcRow="3464" trgRow="4546" color="EX-cyan" />
    <link srcID="10665" trgID="12711" rel="rRr" directed="false" shadow="false" column="78724" shadowCol="152359" srcRow="3464" trgRow="4703" color="EX-yellow-orange" />
    <link srcID="10933" trgID="13855" rel="rRr" directed="false" shadow="true" shadowCol="152360" srcRow="3170" trgRow="3465" color="EX-pure-blue" />
    <link srcID="13855" trgID="12088" rel="rRr" directed="false" shadow="false" column="78725" shadowCol="152361" srcRow="3465" trgRow="5297" color="EX-dark-yellow-green" />
    <link srcID="10933" trgID="12825" rel="rRr" directed="false" shadow="true" shadowCol="152362" srcRow="3170" trgRow="3466" color="EX-dark-magenta" />
    <link srcID="12825" trgID="10930" rel="rRr" directed="false" shadow="true" shadowCol="152363" srcRow="3466" trgRow="3193" color="EX-dark-green" />
    <link srcID="12825" trgID="13052" rel="rRr" directed="false" shadow="false" column="78726" shadowCol="152364" srcRow="3466" trgRow="4543" color="EX-blue-magenta" />
    <link srcID="10933" trgID="10719" rel="rRr" directed="false" shadow="true" shadowCol="152365" srcRow="3170" trgRow="3467" color="EX-yellow-green" />
    <link srcID="10719" trgID="11162" rel="rRr" directed="false" shadow="false" column="78727" shadowCol="152366" srcRow="3467" trgRow="3559" color="EX-magenta" />
    <link srcID="10719" trgID="12443" rel="rRr" directed="false" shadow="false" column="78728" shadowCol="152367" srcRow="3467" trgRow="3729" color="EX-green" />
    <link srcID="10719" trgID="13087" rel="rRr" directed="false" shadow="false" column="78729" shadowCol="152368" srcRow="3467" trgRow="3881" color="EX-yellow" />
    <link srcID="12514" trgID="10719" rel="rRr" directed="false" shadow="false" column="78730" shadowCol="152369" srcRow="5342" trgRow="3467" color="EX-purple" />
    <link srcID="11881" trgID="10719" rel="rRr" directed="false" shadow="false" column="78731" shadowCol="152370" srcRow="5345" trgRow="3467" color="EX-dark-purple" />
    <link srcID="11490" trgID="14022" rel="rRr" directed="false" shadow="true" shadowCol="152371" srcRow="3468" trgRow="2994" color="EX-dark-red" />
    <link srcID="10933" trgID="11490" rel="rRr" directed="false" shadow="true" shadowCol="152372" srcRow="3170" trgRow="3468" color="EX-pale-green" />
    <link srcID="11490" trgID="11740" rel="rRr" directed="false" shadow="true" shadowCol="152373" srcRow="3468" trgRow="3214" color="EX-pale-blue" />
    <link srcID="11606" trgID="11490" rel="rRr" directed="false" shadow="true" shadowCol="152374" srcRow="3217" trgRow="3468" color="EX-dark-tan" />
    <link srcID="11113" trgID="11490" rel="rRr" directed="false" shadow="true" shadowCol="152375" srcRow="3262" trgRow="3468" color="EX-pale-blue-magenta" />
    <link srcID="11490" trgID="13933" rel="rRr" directed="false" shadow="false" column="78732" shadowCol="152376" srcRow="3468" trgRow="4479" color="EX-pale-yellow orange" />
    <link srcID="11490" trgID="11548" rel="rRr" directed="false" shadow="false" column="78733" shadowCol="152377" srcRow="3468" trgRow="4937" color="EX-medium-magenta" />
    <link srcID="11776" trgID="11490" rel="rRr" directed="false" shadow="false" column="78734" shadowCol="152378" srcRow="4938" trgRow="3468" color="EX-pale-red" />
    <link srcID="11490" trgID="11544" rel="rRr" directed="false" shadow="false" column="78735" shadowCol="152379" srcRow="3468" trgRow="4952" color="EX-pale-cyan" />
    <link srcID="13025" trgID="11490" rel="rRr" directed="false" shadow="false" column="78736" shadowCol="152380" srcRow="5085" trgRow="3468" color="EX-pale-yellow-green" />
    <link srcID="11490" trgID="11971" rel="rRr" directed="false" shadow="false" column="78737" shadowCol="152381" srcRow="3468" trgRow="5308" color="EX-pale-purple" />
    <link srcID="11726" trgID="11490" rel="rRr" directed="false" shadow="false" column="78738" shadowCol="152382" srcRow="5357" trgRow="3468" color="EX-pale-magenta" />
    <link srcID="14005" trgID="11490" rel="rRr" directed="false" shadow="false" column="78739" shadowCol="152383" srcRow="5540" trgRow="3468" color="EX-pale-red-orange" />
    <link srcID="11490" trgID="14026" rel="rRr" directed="false" shadow="false" column="78740" shadowCol="152384" srcRow="3468" trgRow="5780" color="EX-blue" />
    <link srcID="11495" trgID="13845" rel="rRr" directed="false" shadow="true" shadowCol="152385" srcRow="3245" trgRow="3469" color="EX-orange" />
    <link srcID="13845" trgID="13897" rel="rRr" directed="false" shadow="false" column="78741" shadowCol="152386" srcRow="3469" trgRow="4533" color="EX-dark-cyan" />
    <link srcID="13845" trgID="11933" rel="rRr" directed="false" shadow="false" column="78742" shadowCol="152387" srcRow="3469" trgRow="4600" color="EX-red" />
    <link srcID="13944" trgID="13845" rel="rRr" directed="false" shadow="false" column="78743" shadowCol="152388" srcRow="4604" trgRow="3469" color="EX-dark-orange" />
    <link srcID="13845" trgID="13062" rel="rRr" directed="false" shadow="false" column="78744" shadowCol="152389" srcRow="3469" trgRow="4891" color="EX-dark-gray-purple" />
    <link srcID="10933" trgID="12887" rel="rRr" directed="false" shadow="true" shadowCol="152390" srcRow="3170" trgRow="3470" color="EX-cyan" />
    <link srcID="11473" trgID="12887" rel="rRr" directed="false" shadow="true" shadowCol="152391" srcRow="3215" trgRow="3470" color="EX-yellow-orange" />
    <link srcID="12887" trgID="14031" rel="rRr" directed="false" shadow="false" column="78745" shadowCol="152392" srcRow="3470" trgRow="4480" color="EX-pure-blue" />
    <link srcID="12887" trgID="11742" rel="rRr" directed="false" shadow="false" column="78746" shadowCol="152393" srcRow="3470" trgRow="4552" color="EX-dark-yellow-green" />
    <link srcID="12887" trgID="13709" rel="rRr" directed="false" shadow="false" column="78747" shadowCol="152394" srcRow="3470" trgRow="4610" color="EX-dark-magenta" />
    <link srcID="12887" trgID="12706" rel="rRr" directed="false" shadow="false" column="78748" shadowCol="152395" srcRow="3470" trgRow="4939" color="EX-dark-green" />
    <link srcID="10933" trgID="11000" rel="rRr" directed="false" shadow="true" shadowCol="152396" srcRow="3170" trgRow="3471" color="EX-blue-magenta" />
    <link srcID="10964" trgID="11000" rel="rRr" directed="false" shadow="true" shadowCol="152397" srcRow="3196" trgRow="3471" color="EX-yellow-green" />
    <link srcID="10934" trgID="11000" rel="rRr" directed="false" shadow="true" shadowCol="152398" srcRow="3200" trgRow="3471" color="EX-magenta" />
    <link srcID="11000" trgID="14002" rel="rRr" directed="false" shadow="true" shadowCol="152399" srcRow="3471" trgRow="3298" color="EX-green" />
    <link srcID="11072" trgID="11000" rel="rRr" directed="false" shadow="true" shadowCol="152400" srcRow="3325" trgRow="3471" color="EX-yellow" />
    <link srcID="11000" trgID="11091" rel="rRr" directed="false" shadow="false" column="78749" shadowCol="152401" srcRow="3471" trgRow="4909" color="EX-purple" />
    <link srcID="11000" trgID="11548" rel="rRr" directed="false" shadow="false" column="78750" shadowCol="152402" srcRow="3471" trgRow="4937" color="EX-dark-purple" />
    <link srcID="11000" trgID="13211" rel="rRr" directed="false" shadow="false" column="78751" shadowCol="152403" srcRow="3471" trgRow="5253" color="EX-dark-red" />
    <link srcID="10933" trgID="11655" rel="rRr" directed="false" shadow="true" shadowCol="152404" srcRow="3170" trgRow="3472" color="EX-pale-green" />
    <link srcID="12793" trgID="11655" rel="rRr" directed="false" shadow="true" shadowCol="152405" srcRow="3247" trgRow="3472" color="EX-pale-blue" />
    <link srcID="11655" trgID="13286" rel="rRr" directed="false" shadow="true" shadowCol="152406" srcRow="3472" trgRow="3320" color="EX-dark-tan" />
    <link srcID="11229" trgID="11655" rel="rRr" directed="false" shadow="true" shadowCol="152407" srcRow="3322" trgRow="3472" color="EX-pale-blue-magenta" />
    <link srcID="12753" trgID="11655" rel="rRr" directed="false" shadow="true" shadowCol="152408" srcRow="3391" trgRow="3472" color="EX-pale-yellow orange" />
    <link srcID="12022" trgID="11655" rel="rRr" directed="false" shadow="false" column="78752" shadowCol="152409" srcRow="3797" trgRow="3472" color="EX-medium-magenta" />
    <link srcID="11655" trgID="12133" rel="rRr" directed="false" shadow="false" column="78753" shadowCol="152410" srcRow="3472" trgRow="3946" color="EX-pale-red" />
    <link srcID="11450" trgID="11655" rel="rRr" directed="false" shadow="false" column="78754" shadowCol="152411" srcRow="4380" trgRow="3472" color="EX-pale-cyan" />
    <link srcID="11655" trgID="10606" rel="rRr" directed="false" shadow="false" column="78755" shadowCol="152412" srcRow="3472" trgRow="4987" color="EX-pale-yellow-green" />
    <link srcID="12108" trgID="12906" rel="rRr" directed="false" shadow="true" shadowCol="152413" srcRow="2992" trgRow="3473" color="EX-pale-purple" />
    <link srcID="11743" trgID="12906" rel="rRr" directed="false" shadow="true" shadowCol="152414" srcRow="3219" trgRow="3473" color="EX-pale-magenta" />
    <link srcID="12906" trgID="14024" rel="rRr" directed="false" shadow="true" shadowCol="152415" srcRow="3473" trgRow="3260" color="EX-pale-red-orange" />
    <link srcID="12815" trgID="12906" rel="rRr" directed="false" shadow="true" shadowCol="152416" srcRow="3350" trgRow="3473" color="EX-blue" />
    <link srcID="11615" trgID="12906" rel="rRr" directed="false" shadow="false" column="78756" shadowCol="152417" srcRow="4435" trgRow="3473" color="EX-orange" />
    <link srcID="12906" trgID="10793" rel="rRr" directed="false" shadow="false" column="78757" shadowCol="152418" srcRow="3473" trgRow="4538" color="EX-dark-cyan" />
    <link srcID="11877" trgID="12906" rel="rRr" directed="false" shadow="false" column="78758" shadowCol="152419" srcRow="4704" trgRow="3473" color="EX-red" />
    <link srcID="12906" trgID="11873" rel="rRr" directed="false" shadow="false" column="78759" shadowCol="152420" srcRow="3473" trgRow="4705" color="EX-dark-orange" />
    <link srcID="13975" trgID="12906" rel="rRr" directed="false" shadow="false" column="78760" shadowCol="152421" srcRow="4710" trgRow="3473" color="EX-dark-gray-purple" />
    <link srcID="10737" trgID="12906" rel="rRr" directed="false" shadow="false" column="78761" shadowCol="152422" srcRow="4923" trgRow="3473" color="EX-cyan" />
    <link srcID="12514" trgID="12906" rel="rRr" directed="false" shadow="false" column="78762" shadowCol="152423" srcRow="5342" trgRow="3473" color="EX-yellow-orange" />
    <link srcID="12352" trgID="13187" rel="rRr" directed="false" shadow="true" shadowCol="152424" srcRow="3225" trgRow="3474" color="EX-pure-blue" />
    <link srcID="12763" trgID="13187" rel="rRr" directed="false" shadow="true" shadowCol="152425" srcRow="3250" trgRow="3474" color="EX-dark-yellow-green" />
    <link srcID="11092" trgID="13187" rel="rRr" directed="false" shadow="true" shadowCol="152426" srcRow="3259" trgRow="3474" color="EX-dark-magenta" />
    <link srcID="11082" trgID="13187" rel="rRr" directed="false" shadow="true" shadowCol="152427" srcRow="3267" trgRow="3474" color="EX-dark-green" />
    <link srcID="10957" trgID="13187" rel="rRr" directed="false" shadow="false" column="78763" shadowCol="152428" srcRow="4344" trgRow="3474" color="EX-blue-magenta" />
    <link srcID="13187" trgID="12297" rel="rRr" directed="false" shadow="false" column="78764" shadowCol="152429" srcRow="3474" trgRow="4433" color="EX-yellow-green" />
    <link srcID="12362" trgID="13187" rel="rRr" directed="false" shadow="false" column="78765" shadowCol="152430" srcRow="4717" trgRow="3474" color="EX-magenta" />
    <link srcID="12342" trgID="13187" rel="rRr" directed="false" shadow="false" column="78766" shadowCol="152431" srcRow="5148" trgRow="3474" color="EX-green" />
    <link srcID="13187" trgID="10776" rel="rRr" directed="false" shadow="false" column="78767" shadowCol="152432" srcRow="3474" trgRow="5166" color="EX-yellow" />
    <link srcID="13187" trgID="13399" rel="rRr" directed="false" shadow="false" column="78768" shadowCol="152433" srcRow="3474" trgRow="5266" color="EX-purple" />
    <link srcID="12504" trgID="13187" rel="rRr" directed="false" shadow="false" column="78769" shadowCol="152434" srcRow="5511" trgRow="3474" color="EX-dark-purple" />
    <link srcID="10933" trgID="13184" rel="rRr" directed="false" shadow="true" shadowCol="152435" srcRow="3170" trgRow="3475" color="EX-dark-red" />
    <link srcID="13184" trgID="10641" rel="rRr" directed="false" shadow="true" shadowCol="152436" srcRow="3475" trgRow="3206" color="EX-pale-green" />
    <link srcID="13184" trgID="11116" rel="rRr" directed="false" shadow="false" column="78770" shadowCol="152437" srcRow="3475" trgRow="4357" color="EX-pale-blue" />
    <link srcID="11877" trgID="13184" rel="rRr" directed="false" shadow="false" column="78771" shadowCol="152438" srcRow="4704" trgRow="3475" color="EX-dark-tan" />
    <link srcID="10933" trgID="13221" rel="rRr" directed="false" shadow="true" shadowCol="152439" srcRow="3170" trgRow="3476" color="EX-pale-blue-magenta" />
    <link srcID="12200" trgID="13221" rel="rRr" directed="false" shadow="true" shadowCol="152440" srcRow="3181" trgRow="3476" color="EX-pale-yellow orange" />
    <link srcID="13872" trgID="13221" rel="rRr" directed="false" shadow="true" shadowCol="152441" srcRow="3183" trgRow="3476" color="EX-medium-magenta" />
    <link srcID="11799" trgID="13221" rel="rRr" directed="false" shadow="true" shadowCol="152442" srcRow="3194" trgRow="3476" color="EX-pale-red" />
    <link srcID="12269" trgID="13221" rel="rRr" directed="false" shadow="false" column="78772" shadowCol="152443" srcRow="4359" trgRow="3476" color="EX-pale-cyan" />
    <link srcID="13221" trgID="11078" rel="rRr" directed="false" shadow="false" column="78773" shadowCol="152444" srcRow="3476" trgRow="4454" color="EX-pale-yellow-green" />
    <link srcID="11170" trgID="13221" rel="rRr" directed="false" shadow="false" column="78774" shadowCol="152445" srcRow="5389" trgRow="3476" color="EX-pale-purple" />
    <link srcID="13582" trgID="13140" rel="rRr" directed="false" shadow="true" shadowCol="152446" srcRow="3477" trgRow="3169" color="EX-pale-magenta" />
    <link srcID="12200" trgID="13582" rel="rRr" directed="false" shadow="true" shadowCol="152447" srcRow="3181" trgRow="3477" color="EX-pale-red-orange" />
    <link srcID="13582" trgID="11768" rel="rRr" directed="false" shadow="false" column="78775" shadowCol="152448" srcRow="3477" trgRow="4350" color="EX-blue" />
    <link srcID="11895" trgID="13582" rel="rRr" directed="false" shadow="false" column="78776" shadowCol="152449" srcRow="4362" trgRow="3477" color="EX-orange" />
    <link srcID="10933" trgID="13593" rel="rRr" directed="false" shadow="true" shadowCol="152450" srcRow="3170" trgRow="3478" color="EX-dark-cyan" />
    <link srcID="13593" trgID="11139" rel="rRr" directed="false" shadow="true" shadowCol="152451" srcRow="3478" trgRow="3172" color="EX-red" />
    <link srcID="12200" trgID="13593" rel="rRr" directed="false" shadow="true" shadowCol="152452" srcRow="3181" trgRow="3478" color="EX-dark-orange" />
    <link srcID="10692" trgID="13593" rel="rRr" directed="false" shadow="true" shadowCol="152453" srcRow="3422" trgRow="3478" color="EX-dark-gray-purple" />
    <link srcID="13593" trgID="10626" rel="rRr" directed="false" shadow="false" column="78777" shadowCol="152454" srcRow="3478" trgRow="5150" color="EX-cyan" />
    <link srcID="11358" trgID="13041" rel="rRr" directed="false" shadow="true" shadowCol="152455" srcRow="3479" trgRow="3237" color="EX-yellow-orange" />
    <link srcID="11358" trgID="10912" rel="rRr" directed="false" shadow="true" shadowCol="152456" srcRow="3479" trgRow="3269" color="EX-pure-blue" />
    <link srcID="10940" trgID="11358" rel="rRr" directed="false" shadow="true" shadowCol="152457" srcRow="3321" trgRow="3479" color="EX-dark-yellow-green" />
    <link srcID="13090" trgID="11358" rel="rRr" directed="false" shadow="true" shadowCol="152458" srcRow="3387" trgRow="3479" color="EX-dark-magenta" />
    <link srcID="12056" trgID="11358" rel="rRr" directed="false" shadow="false" column="78778" shadowCol="152459" srcRow="4620" trgRow="3479" color="EX-dark-green" />
    <link srcID="11314" trgID="11358" rel="rRr" directed="false" shadow="false" column="78779" shadowCol="152460" srcRow="4989" trgRow="3479" color="EX-blue-magenta" />
    <link srcID="11368" trgID="10930" rel="rRr" directed="false" shadow="true" shadowCol="152461" srcRow="3480" trgRow="3193" color="EX-yellow-green" />
    <link srcID="11767" trgID="11368" rel="rRr" directed="false" shadow="true" shadowCol="152462" srcRow="3202" trgRow="3480" color="EX-magenta" />
    <link srcID="13141" trgID="11368" rel="rRr" directed="false" shadow="true" shadowCol="152463" srcRow="3204" trgRow="3480" color="EX-green" />
    <link srcID="12337" trgID="11368" rel="rRr" directed="false" shadow="false" column="78780" shadowCol="152464" srcRow="4394" trgRow="3480" color="EX-yellow" />
    <link srcID="11615" trgID="11368" rel="rRr" directed="false" shadow="false" column="78781" shadowCol="152465" srcRow="4435" trgRow="3480" color="EX-purple" />
    <link srcID="13818" trgID="11368" rel="rRr" directed="false" shadow="false" column="78782" shadowCol="152466" srcRow="4547" trgRow="3480" color="EX-dark-purple" />
    <link srcID="10774" trgID="11368" rel="rRr" directed="false" shadow="false" column="78783" shadowCol="152467" srcRow="4549" trgRow="3480" color="EX-dark-red" />
    <link srcID="13361" trgID="11368" rel="rRr" directed="false" shadow="false" column="78784" shadowCol="152468" srcRow="4791" trgRow="3480" color="EX-pale-green" />
    <link srcID="13144" trgID="10933" rel="rRr" directed="false" shadow="true" shadowCol="152469" srcRow="3481" trgRow="3170" color="EX-pale-blue" />
    <link srcID="13144" trgID="13143" rel="rRr" directed="false" shadow="false" column="78785" shadowCol="152470" srcRow="3481" trgRow="4349" color="EX-dark-tan" />
    <link srcID="13144" trgID="13146" rel="rRr" directed="false" shadow="false" column="78786" shadowCol="152471" srcRow="3481" trgRow="5132" color="EX-pale-blue-magenta" />
    <link srcID="13144" trgID="13142" rel="rRr" directed="false" shadow="false" column="78787" shadowCol="152472" srcRow="3481" trgRow="5793" color="EX-pale-yellow orange" />
    <link srcID="11474" trgID="12654" rel="rRr" directed="false" shadow="true" shadowCol="152473" srcRow="3482" trgRow="3286" color="EX-medium-magenta" />
    <link srcID="11474" trgID="11614" rel="rRr" directed="false" shadow="true" shadowCol="152474" srcRow="3482" trgRow="3299" color="EX-pale-red" />
    <link srcID="11474" trgID="12813" rel="rRr" directed="false" shadow="true" shadowCol="152475" srcRow="3482" trgRow="3451" color="EX-pale-cyan" />
    <link srcID="11474" trgID="14029" rel="rRr" directed="false" shadow="true" shadowCol="152476" srcRow="3482" trgRow="3459" color="EX-pale-yellow-green" />
    <link srcID="11474" trgID="13447" rel="rRr" directed="false" shadow="false" column="78788" shadowCol="152477" srcRow="3482" trgRow="3498" color="EX-pale-purple" />
    <link srcID="11474" trgID="13445" rel="rRr" directed="false" shadow="false" column="78789" shadowCol="152478" srcRow="3482" trgRow="3721" color="EX-pale-magenta" />
    <link srcID="11474" trgID="11066" rel="rRr" directed="false" shadow="false" column="78790" shadowCol="152479" srcRow="3482" trgRow="4472" color="EX-pale-red-orange" />
    <link srcID="11474" trgID="12392" rel="rRr" directed="false" shadow="false" column="78791" shadowCol="152480" srcRow="3482" trgRow="5381" color="EX-blue" />
    <link srcID="11474" trgID="12439" rel="rRr" directed="false" shadow="false" column="78792" shadowCol="152481" srcRow="3482" trgRow="5526" color="EX-orange" />
    <link srcID="11474" trgID="13451" rel="rRr" directed="false" shadow="false" column="78793" shadowCol="152482" srcRow="3482" trgRow="5544" color="EX-dark-cyan" />
    <link srcID="13112" trgID="12200" rel="rRr" directed="false" shadow="true" shadowCol="152483" srcRow="3483" trgRow="3181" color="EX-red" />
    <link srcID="13112" trgID="11260" rel="rRr" directed="false" shadow="true" shadowCol="152484" srcRow="3483" trgRow="3182" color="EX-dark-orange" />
    <link srcID="13112" trgID="13137" rel="rRr" directed="false" shadow="true" shadowCol="152485" srcRow="3483" trgRow="3210" color="EX-dark-gray-purple" />
    <link srcID="13112" trgID="12812" rel="rRr" directed="false" shadow="true" shadowCol="152486" srcRow="3483" trgRow="3211" color="EX-cyan" />
    <link srcID="13158" trgID="13112" rel="rRr" directed="false" shadow="false" column="78794" shadowCol="152487" srcRow="4427" trgRow="3483" color="EX-yellow-orange" />
    <link srcID="13112" trgID="13114" rel="rRr" directed="false" shadow="false" column="78795" shadowCol="152488" srcRow="3483" trgRow="4616" color="EX-pure-blue" />
    <link srcID="11598" trgID="10815" rel="rRr" directed="false" shadow="true" shadowCol="152489" srcRow="3484" trgRow="3179" color="EX-dark-yellow-green" />
    <link srcID="11598" trgID="12200" rel="rRr" directed="false" shadow="true" shadowCol="152490" srcRow="3484" trgRow="3181" color="EX-dark-magenta" />
    <link srcID="10933" trgID="10667" rel="rRr" directed="false" shadow="true" shadowCol="152491" srcRow="3170" trgRow="3485" color="EX-dark-green" />
    <link srcID="11618" trgID="10667" rel="rRr" directed="false" shadow="true" shadowCol="152492" srcRow="3213" trgRow="3485" color="EX-blue-magenta" />
    <link srcID="10667" trgID="10966" rel="rRr" directed="false" shadow="true" shadowCol="152493" srcRow="3485" trgRow="3253" color="EX-yellow-green" />
    <link srcID="10667" trgID="13251" rel="rRr" directed="false" shadow="true" shadowCol="152494" srcRow="3485" trgRow="3365" color="EX-magenta" />
    <link srcID="10667" trgID="13087" rel="rRr" directed="false" shadow="false" column="78796" shadowCol="152495" srcRow="3485" trgRow="3881" color="EX-green" />
    <link srcID="10667" trgID="11116" rel="rRr" directed="false" shadow="false" column="78797" shadowCol="152496" srcRow="3485" trgRow="4357" color="EX-yellow" />
    <link srcID="10667" trgID="11877" rel="rRr" directed="false" shadow="false" column="78798" shadowCol="152497" srcRow="3485" trgRow="4704" color="EX-purple" />
    <link srcID="10667" trgID="12808" rel="rRr" directed="false" shadow="false" column="78799" shadowCol="152498" srcRow="3485" trgRow="4976" color="EX-dark-purple" />
    <link srcID="11642" trgID="12356" rel="rRr" directed="false" shadow="true" shadowCol="152499" srcRow="3486" trgRow="3227" color="EX-dark-red" />
    <link srcID="11615" trgID="11642" rel="rRr" directed="false" shadow="false" column="78800" shadowCol="152500" srcRow="4435" trgRow="3486" color="EX-pale-green" />
    <link srcID="11642" trgID="13839" rel="rRr" directed="false" shadow="false" column="78801" shadowCol="152501" srcRow="3486" trgRow="4468" color="EX-pale-blue" />
    <link srcID="11642" trgID="13194" rel="rRr" directed="false" shadow="false" column="78802" shadowCol="152502" srcRow="3486" trgRow="4749" color="EX-dark-tan" />
    <link srcID="11642" trgID="12923" rel="rRr" directed="false" shadow="false" column="78803" shadowCol="152503" srcRow="3486" trgRow="4859" color="EX-pale-blue-magenta" />
    <link srcID="11642" trgID="12842" rel="rRr" directed="false" shadow="false" column="78804" shadowCol="152504" srcRow="3486" trgRow="5151" color="EX-pale-yellow orange" />
    <link srcID="12767" trgID="13140" rel="rRr" directed="false" shadow="true" shadowCol="152505" srcRow="3487" trgRow="3169" color="EX-medium-magenta" />
    <link srcID="10933" trgID="12767" rel="rRr" directed="false" shadow="true" shadowCol="152506" srcRow="3170" trgRow="3487" color="EX-pale-red" />
    <link srcID="12767" trgID="10930" rel="rRr" directed="false" shadow="true" shadowCol="152507" srcRow="3487" trgRow="3193" color="EX-pale-cyan" />
    <link srcID="12767" trgID="13581" rel="rRr" directed="false" shadow="true" shadowCol="152508" srcRow="3487" trgRow="3197" color="EX-pale-yellow-green" />
    <link srcID="12767" trgID="11767" rel="rRr" directed="false" shadow="true" shadowCol="152509" srcRow="3487" trgRow="3202" color="EX-pale-purple" />
    <link srcID="12767" trgID="12736" rel="rRr" directed="false" shadow="false" column="78805" shadowCol="152510" srcRow="3487" trgRow="4439" color="EX-pale-magenta" />
    <link srcID="12767" trgID="13052" rel="rRr" directed="false" shadow="false" column="78806" shadowCol="152511" srcRow="3487" trgRow="4543" color="EX-pale-red-orange" />
    <link srcID="12767" trgID="13030" rel="rRr" directed="false" shadow="false" column="78807" shadowCol="152512" srcRow="3487" trgRow="4609" color="EX-blue" />
    <link srcID="12767" trgID="13074" rel="rRr" directed="false" shadow="false" column="78808" shadowCol="152513" srcRow="3487" trgRow="4921" color="EX-orange" />
    <link srcID="10933" trgID="11761" rel="rRr" directed="false" shadow="true" shadowCol="152514" srcRow="3170" trgRow="3488" color="EX-dark-cyan" />
    <link srcID="11761" trgID="12200" rel="rRr" directed="false" shadow="true" shadowCol="152515" srcRow="3488" trgRow="3181" color="EX-red" />
    <link srcID="11761" trgID="13249" rel="rRr" directed="false" shadow="true" shadowCol="152516" srcRow="3488" trgRow="3184" color="EX-dark-orange" />
    <link srcID="11761" trgID="12339" rel="rRr" directed="false" shadow="false" column="78809" shadowCol="152517" srcRow="3488" trgRow="3802" color="EX-dark-gray-purple" />
    <link srcID="11595" trgID="11761" rel="rRr" directed="false" shadow="false" column="78810" shadowCol="152518" srcRow="3977" trgRow="3488" color="EX-cyan" />
    <link srcID="13946" trgID="11761" rel="rRr" directed="false" shadow="false" column="78811" shadowCol="152519" srcRow="4040" trgRow="3488" color="EX-yellow-orange" />
    <link srcID="11761" trgID="11768" rel="rRr" directed="false" shadow="false" column="78812" shadowCol="152520" srcRow="3488" trgRow="4350" color="EX-pure-blue" />
    <link srcID="11761" trgID="11237" rel="rRr" directed="false" shadow="false" column="78813" shadowCol="152521" srcRow="3488" trgRow="5066" color="EX-dark-yellow-green" />
    <link srcID="12803" trgID="10662" rel="rRr" directed="false" shadow="true" shadowCol="152522" srcRow="3489" trgRow="3166" color="EX-dark-magenta" />
    <link srcID="10933" trgID="12803" rel="rRr" directed="false" shadow="true" shadowCol="152523" srcRow="3170" trgRow="3489" color="EX-dark-green" />
    <link srcID="12803" trgID="12356" rel="rRr" directed="false" shadow="true" shadowCol="152524" srcRow="3489" trgRow="3227" color="EX-blue-magenta" />
    <link srcID="12803" trgID="12323" rel="rRr" directed="false" shadow="true" shadowCol="152525" srcRow="3489" trgRow="3258" color="EX-yellow-green" />
    <link srcID="12803" trgID="13780" rel="rRr" directed="false" shadow="false" column="78814" shadowCol="152526" srcRow="3489" trgRow="4351" color="EX-magenta" />
    <link srcID="12803" trgID="12736" rel="rRr" directed="false" shadow="false" column="78815" shadowCol="152527" srcRow="3489" trgRow="4439" color="EX-green" />
    <link srcID="12803" trgID="12923" rel="rRr" directed="false" shadow="false" column="78816" shadowCol="152528" srcRow="3489" trgRow="4859" color="EX-yellow" />
    <link srcID="10933" trgID="12787" rel="rRr" directed="false" shadow="true" shadowCol="152529" srcRow="3170" trgRow="3490" color="EX-purple" />
    <link srcID="12787" trgID="12812" rel="rRr" directed="false" shadow="true" shadowCol="152530" srcRow="3490" trgRow="3211" color="EX-dark-purple" />
    <link srcID="12787" trgID="11743" rel="rRr" directed="false" shadow="true" shadowCol="152531" srcRow="3490" trgRow="3219" color="EX-dark-red" />
    <link srcID="12787" trgID="12736" rel="rRr" directed="false" shadow="false" column="78817" shadowCol="152532" srcRow="3490" trgRow="4439" color="EX-pale-green" />
    <link srcID="12787" trgID="10773" rel="rRr" directed="false" shadow="false" column="78818" shadowCol="152533" srcRow="3490" trgRow="4546" color="EX-pale-blue" />
    <link srcID="12787" trgID="10774" rel="rRr" directed="false" shadow="false" column="78819" shadowCol="152534" srcRow="3490" trgRow="4549" color="EX-dark-tan" />
    <link srcID="12787" trgID="11156" rel="rRr" directed="false" shadow="false" column="78820" shadowCol="152535" srcRow="3490" trgRow="5341" color="EX-pale-blue-magenta" />
    <link srcID="10903" trgID="12576" rel="rRr" directed="false" shadow="true" shadowCol="152536" srcRow="3222" trgRow="3491" color="EX-pale-yellow orange" />
    <link srcID="11061" trgID="13140" rel="rRr" directed="false" shadow="true" shadowCol="152537" srcRow="3492" trgRow="3169" color="EX-medium-magenta" />
    <link srcID="11061" trgID="13581" rel="rRr" directed="false" shadow="true" shadowCol="152538" srcRow="3492" trgRow="3197" color="EX-pale-red" />
    <link srcID="11061" trgID="12323" rel="rRr" directed="false" shadow="true" shadowCol="152539" srcRow="3492" trgRow="3258" color="EX-pale-cyan" />
    <link srcID="10933" trgID="12266" rel="rRr" directed="false" shadow="true" shadowCol="152540" srcRow="3170" trgRow="3493" color="EX-pale-yellow-green" />
    <link srcID="12266" trgID="11799" rel="rRr" directed="false" shadow="true" shadowCol="152541" srcRow="3493" trgRow="3194" color="EX-pale-purple" />
    <link srcID="12254" trgID="12266" rel="rRr" directed="false" shadow="true" shadowCol="152542" srcRow="3303" trgRow="3493" color="EX-pale-magenta" />
    <link srcID="12266" trgID="12623" rel="rRr" directed="false" shadow="false" column="78821" shadowCol="152543" srcRow="3493" trgRow="3526" color="EX-pale-red-orange" />
    <link srcID="12266" trgID="12602" rel="rRr" directed="false" shadow="false" column="78822" shadowCol="152544" srcRow="3493" trgRow="3663" color="EX-blue" />
    <link srcID="12266" trgID="12620" rel="rRr" directed="false" shadow="false" column="78823" shadowCol="152545" srcRow="3493" trgRow="3950" color="EX-orange" />
    <link srcID="12266" trgID="12621" rel="rRr" directed="false" shadow="false" column="78824" shadowCol="152546" srcRow="3493" trgRow="4597" color="EX-dark-cyan" />
    <link srcID="12252" trgID="12266" rel="rRr" directed="false" shadow="false" column="78825" shadowCol="152547" srcRow="5720" trgRow="3493" color="EX-red" />
    <link srcID="10933" trgID="10745" rel="rRr" directed="false" shadow="true" shadowCol="152548" srcRow="3170" trgRow="3494" color="EX-dark-orange" />
    <link srcID="12200" trgID="10745" rel="rRr" directed="false" shadow="true" shadowCol="152549" srcRow="3181" trgRow="3494" color="EX-dark-gray-purple" />
    <link srcID="10745" trgID="13872" rel="rRr" directed="false" shadow="true" shadowCol="152550" srcRow="3494" trgRow="3183" color="EX-cyan" />
    <link srcID="12532" trgID="10745" rel="rRr" directed="false" shadow="true" shadowCol="152551" srcRow="3186" trgRow="3494" color="EX-yellow-orange" />
    <link srcID="12788" trgID="10745" rel="rRr" directed="false" shadow="true" shadowCol="152552" srcRow="3229" trgRow="3494" color="EX-pure-blue" />
    <link srcID="12323" trgID="10745" rel="rRr" directed="false" shadow="true" shadowCol="152553" srcRow="3258" trgRow="3494" color="EX-dark-yellow-green" />
    <link srcID="13870" trgID="10745" rel="rRr" directed="false" shadow="false" column="78826" shadowCol="152554" srcRow="4462" trgRow="3494" color="EX-dark-magenta" />
    <link srcID="13446" trgID="13579" rel="rRr" directed="false" shadow="true" shadowCol="152555" srcRow="3495" trgRow="3216" color="EX-dark-green" />
    <link srcID="12372" trgID="13446" rel="rRr" directed="false" shadow="false" column="78827" shadowCol="152556" srcRow="3648" trgRow="3495" color="EX-blue-magenta" />
    <link srcID="13446" trgID="12890" rel="rRr" directed="false" shadow="false" column="78828" shadowCol="152557" srcRow="3495" trgRow="4461" color="EX-yellow-green" />
    <link srcID="13446" trgID="13146" rel="rRr" directed="false" shadow="false" column="78829" shadowCol="152558" srcRow="3495" trgRow="5132" color="EX-magenta" />
    <link srcID="10933" trgID="12594" rel="rRr" directed="false" shadow="true" shadowCol="152559" srcRow="3170" trgRow="3496" color="EX-green" />
    <link srcID="12594" trgID="11799" rel="rRr" directed="false" shadow="true" shadowCol="152560" srcRow="3496" trgRow="3194" color="EX-yellow" />
    <link srcID="12254" trgID="12594" rel="rRr" directed="false" shadow="true" shadowCol="152561" srcRow="3303" trgRow="3496" color="EX-purple" />
    <link srcID="12594" trgID="13544" rel="rRr" directed="false" shadow="false" column="78830" shadowCol="152562" srcRow="3496" trgRow="3588" color="EX-dark-purple" />
    <link srcID="11615" trgID="12594" rel="rRr" directed="false" shadow="false" column="78831" shadowCol="152563" srcRow="4435" trgRow="3496" color="EX-dark-red" />
    <link srcID="12594" trgID="13935" rel="rRr" directed="false" shadow="false" column="78832" shadowCol="152564" srcRow="3496" trgRow="4664" color="EX-pale-green" />
    <link srcID="11481" trgID="12594" rel="rRr" directed="false" shadow="false" column="78833" shadowCol="152565" srcRow="4955" trgRow="3496" color="EX-pale-blue" />
    <link srcID="11466" trgID="12594" rel="rRr" directed="false" shadow="false" column="78834" shadowCol="152566" srcRow="5322" trgRow="3496" color="EX-dark-tan" />
    <link srcID="12594" trgID="10990" rel="rRr" directed="false" shadow="false" column="78835" shadowCol="152567" srcRow="3496" trgRow="5410" color="EX-pale-blue-magenta" />
    <link srcID="13804" trgID="12594" rel="rRr" directed="false" shadow="false" column="78836" shadowCol="152568" srcRow="5536" trgRow="3496" color="EX-pale-yellow orange" />
    <link srcID="10756" trgID="10686" rel="rRr" directed="false" shadow="true" shadowCol="152569" srcRow="3497" trgRow="3178" color="EX-medium-magenta" />
    <link srcID="12200" trgID="10756" rel="rRr" directed="false" shadow="true" shadowCol="152570" srcRow="3181" trgRow="3497" color="EX-pale-red" />
    <link srcID="10756" trgID="13141" rel="rRr" directed="false" shadow="true" shadowCol="152571" srcRow="3497" trgRow="3204" color="EX-pale-cyan" />
    <link srcID="10756" trgID="13242" rel="rRr" directed="false" shadow="true" shadowCol="152572" srcRow="3497" trgRow="3232" color="EX-pale-yellow-green" />
    <link srcID="10727" trgID="10756" rel="rRr" directed="false" shadow="true" shadowCol="152573" srcRow="3240" trgRow="3497" color="EX-pale-purple" />
    <link srcID="10756" trgID="12487" rel="rRr" directed="false" shadow="true" shadowCol="152574" srcRow="3497" trgRow="3442" color="EX-pale-magenta" />
    <link srcID="13447" trgID="12813" rel="rRr" directed="false" shadow="true" shadowCol="152575" srcRow="3498" trgRow="3451" color="EX-pale-red-orange" />
    <link srcID="11474" trgID="13447" rel="rRr" directed="false" shadow="true" shadowCol="152576" srcRow="3482" trgRow="3498" color="EX-blue" />
    <link srcID="13447" trgID="13445" rel="rRr" directed="false" shadow="false" column="78837" shadowCol="152577" srcRow="3498" trgRow="3721" color="EX-orange" />
    <link srcID="13447" trgID="12595" rel="rRr" directed="false" shadow="false" column="78838" shadowCol="152578" srcRow="3498" trgRow="3926" color="EX-dark-cyan" />
    <link srcID="13447" trgID="11066" rel="rRr" directed="false" shadow="false" column="78839" shadowCol="152579" srcRow="3498" trgRow="4472" color="EX-red" />
    <link srcID="12392" trgID="13447" rel="rRr" directed="false" shadow="false" column="78840" shadowCol="152580" srcRow="5381" trgRow="3498" color="EX-dark-orange" />
    <link srcID="13447" trgID="12439" rel="rRr" directed="false" shadow="false" column="78841" shadowCol="152581" srcRow="3498" trgRow="5526" color="EX-dark-gray-purple" />
    <link srcID="13989" trgID="13990" rel="rRr" directed="false" shadow="true" shadowCol="152582" srcRow="3062" trgRow="3499" color="EX-cyan" />
    <link srcID="11230" trgID="13990" rel="rRr" directed="false" shadow="true" shadowCol="152583" srcRow="3079" trgRow="3499" color="EX-yellow-orange" />
    <link srcID="13298" trgID="13990" rel="rRr" directed="false" shadow="true" shadowCol="152584" srcRow="3089" trgRow="3499" color="EX-pure-blue" />
    <link srcID="12199" trgID="13990" rel="rRr" directed="false" shadow="true" shadowCol="152585" srcRow="3099" trgRow="3499" color="EX-dark-yellow-green" />
    <link srcID="12209" trgID="13990" rel="rRr" directed="false" shadow="true" shadowCol="152586" srcRow="3101" trgRow="3499" color="EX-dark-magenta" />
    <link srcID="12201" trgID="13990" rel="rRr" directed="false" shadow="true" shadowCol="152587" srcRow="3103" trgRow="3499" color="EX-dark-green" />
    <link srcID="13990" trgID="12241" rel="rRr" directed="false" shadow="true" shadowCol="152588" srcRow="3499" trgRow="3111" color="EX-blue-magenta" />
    <link srcID="13990" trgID="12242" rel="rRr" directed="false" shadow="true" shadowCol="152589" srcRow="3499" trgRow="3113" color="EX-yellow-green" />
    <link srcID="13990" trgID="12239" rel="rRr" directed="false" shadow="true" shadowCol="152590" srcRow="3499" trgRow="3126" color="EX-magenta" />
    <link srcID="13990" trgID="12240" rel="rRr" directed="false" shadow="true" shadowCol="152591" srcRow="3499" trgRow="3131" color="EX-green" />
    <link srcID="13990" trgID="12233" rel="rRr" directed="false" shadow="true" shadowCol="152592" srcRow="3499" trgRow="3142" color="EX-yellow" />
    <link srcID="13990" trgID="12234" rel="rRr" directed="false" shadow="true" shadowCol="152593" srcRow="3499" trgRow="3143" color="EX-purple" />
    <link srcID="13990" trgID="12261" rel="rRr" directed="false" shadow="true" shadowCol="152594" srcRow="3499" trgRow="3155" color="EX-dark-purple" />
    <link srcID="13990" trgID="12253" rel="rRr" directed="false" shadow="true" shadowCol="152595" srcRow="3499" trgRow="3159" color="EX-dark-red" />
    <link srcID="13990" trgID="12255" rel="rRr" directed="false" shadow="true" shadowCol="152596" srcRow="3499" trgRow="3161" color="EX-pale-green" />
    <link srcID="12200" trgID="13735" rel="rRr" directed="false" shadow="true" shadowCol="152597" srcRow="3181" trgRow="3500" color="EX-pale-blue" />
    <link srcID="13735" trgID="13817" rel="rRr" directed="false" shadow="false" column="78842" shadowCol="152598" srcRow="3500" trgRow="5061" color="EX-dark-tan" />
    <link srcID="13735" trgID="13831" rel="rRr" directed="false" shadow="false" column="78843" shadowCol="152599" srcRow="3500" trgRow="5062" color="EX-pale-blue-magenta" />
    <link srcID="13735" trgID="10948" rel="rRr" directed="false" shadow="false" column="78844" shadowCol="152600" srcRow="3500" trgRow="5377" color="EX-pale-yellow orange" />
    <link srcID="13735" trgID="13529" rel="rRr" directed="false" shadow="false" column="78845" shadowCol="152601" srcRow="3500" trgRow="5739" color="EX-medium-magenta" />
    <link srcID="13735" trgID="13528" rel="rRr" directed="false" shadow="false" column="78846" shadowCol="152602" srcRow="3500" trgRow="5740" color="EX-pale-red" />
    <link srcID="10933" trgID="10992" rel="rRr" directed="false" shadow="true" shadowCol="152603" srcRow="3170" trgRow="3501" color="EX-pale-cyan" />
    <link srcID="10992" trgID="10930" rel="rRr" directed="false" shadow="true" shadowCol="152604" srcRow="3501" trgRow="3193" color="EX-pale-yellow-green" />
    <link srcID="10992" trgID="13590" rel="rRr" directed="false" shadow="false" column="78847" shadowCol="152605" srcRow="3501" trgRow="4637" color="EX-pale-purple" />
    <link srcID="11860" trgID="10992" rel="rRr" directed="false" shadow="false" column="78848" shadowCol="152606" srcRow="4726" trgRow="3501" color="EX-pale-magenta" />
    <link srcID="13073" trgID="12103" rel="rRr" directed="false" shadow="true" shadowCol="152607" srcRow="3502" trgRow="3330" color="EX-pale-red-orange" />
    <link srcID="11841" trgID="13073" rel="rRr" directed="false" shadow="false" column="78849" shadowCol="152608" srcRow="4348" trgRow="3502" color="EX-blue" />
    <link srcID="13218" trgID="11139" rel="rRr" directed="false" shadow="true" shadowCol="152609" srcRow="3503" trgRow="3172" color="EX-orange" />
    <link srcID="12200" trgID="13218" rel="rRr" directed="false" shadow="true" shadowCol="152610" srcRow="3181" trgRow="3503" color="EX-dark-cyan" />
    <link srcID="13218" trgID="13249" rel="rRr" directed="false" shadow="true" shadowCol="152611" srcRow="3503" trgRow="3184" color="EX-red" />
    <link srcID="13218" trgID="13041" rel="rRr" directed="false" shadow="true" shadowCol="152612" srcRow="3503" trgRow="3237" color="EX-dark-orange" />
    <link srcID="13427" trgID="13993" rel="rRr" directed="false" shadow="true" shadowCol="152613" srcRow="3007" trgRow="3504" color="EX-dark-gray-purple" />
    <link srcID="11618" trgID="13993" rel="rRr" directed="false" shadow="true" shadowCol="152614" srcRow="3213" trgRow="3504" color="EX-cyan" />
    <link srcID="11992" trgID="13993" rel="rRr" directed="false" shadow="false" column="78850" shadowCol="152615" srcRow="4386" trgRow="3504" color="EX-yellow-orange" />
    <link srcID="13389" trgID="13993" rel="rRr" directed="false" shadow="false" column="78851" shadowCol="152616" srcRow="4645" trgRow="3504" color="EX-pure-blue" />
    <link srcID="11325" trgID="13993" rel="rRr" directed="false" shadow="false" column="78852" shadowCol="152617" srcRow="4654" trgRow="3504" color="EX-dark-yellow-green" />
    <link srcID="13993" trgID="10923" rel="rRr" directed="false" shadow="false" column="78853" shadowCol="152618" srcRow="3504" trgRow="4871" color="EX-dark-magenta" />
    <link srcID="13999" trgID="13993" rel="rRr" directed="false" shadow="false" column="78854" shadowCol="152619" srcRow="5051" trgRow="3504" color="EX-dark-green" />
    <link srcID="11625" trgID="13993" rel="rRr" directed="false" shadow="false" column="78855" shadowCol="152620" srcRow="5052" trgRow="3504" color="EX-blue-magenta" />
    <link srcID="12532" trgID="13785" rel="rRr" directed="false" shadow="true" shadowCol="152621" srcRow="3186" trgRow="3505" color="EX-yellow-green" />
    <link srcID="12352" trgID="13785" rel="rRr" directed="false" shadow="true" shadowCol="152622" srcRow="3225" trgRow="3505" color="EX-magenta" />
    <link srcID="12002" trgID="13785" rel="rRr" directed="false" shadow="false" column="78856" shadowCol="152623" srcRow="3518" trgRow="3505" color="EX-green" />
    <link srcID="13453" trgID="13785" rel="rRr" directed="false" shadow="false" column="78857" shadowCol="152624" srcRow="3568" trgRow="3505" color="EX-yellow" />
    <link srcID="12866" trgID="13785" rel="rRr" directed="false" shadow="false" column="78858" shadowCol="152625" srcRow="4876" trgRow="3505" color="EX-purple" />
    <link srcID="11905" trgID="13785" rel="rRr" directed="false" shadow="false" column="78859" shadowCol="152626" srcRow="4968" trgRow="3505" color="EX-dark-purple" />
    <link srcID="10933" trgID="11875" rel="rRr" directed="false" shadow="true" shadowCol="152627" srcRow="3170" trgRow="3506" color="EX-dark-red" />
    <link srcID="11618" trgID="11875" rel="rRr" directed="false" shadow="true" shadowCol="152628" srcRow="3213" trgRow="3506" color="EX-pale-green" />
    <link srcID="11509" trgID="11875" rel="rRr" directed="false" shadow="true" shadowCol="152629" srcRow="3271" trgRow="3506" color="EX-pale-blue" />
    <link srcID="11103" trgID="11875" rel="rRr" directed="false" shadow="true" shadowCol="152630" srcRow="3279" trgRow="3506" color="EX-dark-tan" />
    <link srcID="11875" trgID="12699" rel="rRr" directed="false" shadow="false" column="78860" shadowCol="152631" srcRow="3506" trgRow="4640" color="EX-pale-blue-magenta" />
    <link srcID="11875" trgID="11873" rel="rRr" directed="false" shadow="false" column="78861" shadowCol="152632" srcRow="3506" trgRow="4705" color="EX-pale-yellow orange" />
    <link srcID="11875" trgID="11122" rel="rRr" directed="false" shadow="false" column="78862" shadowCol="152633" srcRow="3506" trgRow="4884" color="EX-medium-magenta" />
    <link srcID="11881" trgID="11875" rel="rRr" directed="false" shadow="false" column="78863" shadowCol="152634" srcRow="5345" trgRow="3506" color="EX-pale-red" />
    <link srcID="12200" trgID="13545" rel="rRr" directed="false" shadow="true" shadowCol="152635" srcRow="3181" trgRow="3507" color="EX-pale-cyan" />
    <link srcID="13545" trgID="10930" rel="rRr" directed="false" shadow="true" shadowCol="152636" srcRow="3507" trgRow="3193" color="EX-pale-yellow-green" />
    <link srcID="11023" trgID="13545" rel="rRr" directed="false" shadow="true" shadowCol="152637" srcRow="3315" trgRow="3507" color="EX-pale-purple" />
    <link srcID="13545" trgID="10935" rel="rRr" directed="false" shadow="true" shadowCol="152638" srcRow="3507" trgRow="3458" color="EX-pale-magenta" />
    <link srcID="13888" trgID="13545" rel="rRr" directed="false" shadow="false" column="78864" shadowCol="152639" srcRow="4460" trgRow="3507" color="EX-pale-red-orange" />
    <link srcID="13533" trgID="13545" rel="rRr" directed="false" shadow="false" column="78865" shadowCol="152640" srcRow="4978" trgRow="3507" color="EX-blue" />
    <link srcID="12654" trgID="13691" rel="rRr" directed="false" shadow="true" shadowCol="152641" srcRow="3286" trgRow="3508" color="EX-orange" />
    <link srcID="13486" trgID="13691" rel="rRr" directed="false" shadow="true" shadowCol="152642" srcRow="3456" trgRow="3508" color="EX-dark-cyan" />
    <link srcID="13691" trgID="11548" rel="rRr" directed="false" shadow="false" column="78866" shadowCol="152643" srcRow="3508" trgRow="4937" color="EX-red" />
    <link srcID="13861" trgID="13691" rel="rRr" directed="false" shadow="false" column="78867" shadowCol="152644" srcRow="5100" trgRow="3508" color="EX-dark-orange" />
    <link srcID="11035" trgID="13691" rel="rRr" directed="false" shadow="false" column="78868" shadowCol="152645" srcRow="5152" trgRow="3508" color="EX-dark-gray-purple" />
    <link srcID="12883" trgID="13691" rel="rRr" directed="false" shadow="false" column="78869" shadowCol="152646" srcRow="5153" trgRow="3508" color="EX-cyan" />
    <link srcID="13691" trgID="13210" rel="rRr" directed="false" shadow="false" column="78870" shadowCol="152647" srcRow="3508" trgRow="5764" color="EX-yellow-orange" />
    <link srcID="10933" trgID="11913" rel="rRr" directed="false" shadow="true" shadowCol="152648" srcRow="3170" trgRow="3509" color="EX-pure-blue" />
    <link srcID="13818" trgID="11913" rel="rRr" directed="false" shadow="false" column="78871" shadowCol="152649" srcRow="4547" trgRow="3509" color="EX-dark-yellow-green" />
    <link srcID="11913" trgID="11536" rel="rRr" directed="false" shadow="false" column="78872" shadowCol="152650" srcRow="3509" trgRow="5126" color="EX-dark-magenta" />
    <link srcID="12693" trgID="12685" rel="rRr" directed="false" shadow="true" shadowCol="152651" srcRow="3510" trgRow="3280" color="EX-dark-green" />
    <link srcID="12693" trgID="12717" rel="rRr" directed="false" shadow="true" shadowCol="152652" srcRow="3510" trgRow="3369" color="EX-blue-magenta" />
    <link srcID="12693" trgID="12699" rel="rRr" directed="false" shadow="false" column="78873" shadowCol="152653" srcRow="3510" trgRow="4640" color="EX-yellow-green" />
    <link srcID="12693" trgID="12711" rel="rRr" directed="false" shadow="false" column="78874" shadowCol="152654" srcRow="3510" trgRow="4703" color="EX-magenta" />
    <link srcID="12693" trgID="12697" rel="rRr" directed="false" shadow="false" column="78875" shadowCol="152655" srcRow="3510" trgRow="4905" color="EX-green" />
    <link srcID="12693" trgID="12706" rel="rRr" directed="false" shadow="false" column="78876" shadowCol="152656" srcRow="3510" trgRow="4939" color="EX-yellow" />
    <link srcID="12693" trgID="12707" rel="rRr" directed="false" shadow="false" column="78877" shadowCol="152657" srcRow="3510" trgRow="4944" color="EX-purple" />
    <link srcID="12693" trgID="12715" rel="rRr" directed="false" shadow="false" column="78878" shadowCol="152658" srcRow="3510" trgRow="5319" color="EX-dark-purple" />
    <link srcID="12693" trgID="12709" rel="rRr" directed="false" shadow="false" column="78879" shadowCol="152659" srcRow="3510" trgRow="5560" color="EX-dark-red" />
    <link srcID="12693" trgID="12712" rel="rRr" directed="false" shadow="false" column="78880" shadowCol="152660" srcRow="3510" trgRow="5657" color="EX-pale-green" />
    <link srcID="11432" trgID="10662" rel="rRr" directed="false" shadow="true" shadowCol="152661" srcRow="3511" trgRow="3166" color="EX-pale-blue" />
    <link srcID="11432" trgID="10686" rel="rRr" directed="false" shadow="true" shadowCol="152662" srcRow="3511" trgRow="3178" color="EX-dark-tan" />
    <link srcID="11432" trgID="10815" rel="rRr" directed="false" shadow="true" shadowCol="152663" srcRow="3511" trgRow="3179" color="EX-pale-blue-magenta" />
    <link srcID="11432" trgID="10930" rel="rRr" directed="false" shadow="true" shadowCol="152664" srcRow="3511" trgRow="3193" color="EX-pale-yellow orange" />
    <link srcID="11432" trgID="12428" rel="rRr" directed="false" shadow="false" column="78881" shadowCol="152665" srcRow="3511" trgRow="3703" color="EX-medium-magenta" />
    <link srcID="11432" trgID="10642" rel="rRr" directed="false" shadow="false" column="78882" shadowCol="152666" srcRow="3511" trgRow="4727" color="EX-pale-red" />
    <link srcID="13938" trgID="12200" rel="rRr" directed="false" shadow="true" shadowCol="152667" srcRow="3512" trgRow="3181" color="EX-pale-cyan" />
    <link srcID="13938" trgID="10612" rel="rRr" directed="false" shadow="false" column="78883" shadowCol="152668" srcRow="3512" trgRow="4358" color="EX-pale-yellow-green" />
    <link srcID="13938" trgID="12697" rel="rRr" directed="false" shadow="false" column="78884" shadowCol="152669" srcRow="3512" trgRow="4905" color="EX-pale-purple" />
    <link srcID="13938" trgID="13902" rel="rRr" directed="false" shadow="false" column="78885" shadowCol="152670" srcRow="3512" trgRow="4941" color="EX-pale-magenta" />
    <link srcID="10933" trgID="11917" rel="rRr" directed="false" shadow="true" shadowCol="152671" srcRow="3170" trgRow="3513" color="EX-pale-red-orange" />
    <link srcID="11917" trgID="12200" rel="rRr" directed="false" shadow="true" shadowCol="152672" srcRow="3513" trgRow="3181" color="EX-blue" />
    <link srcID="13132" trgID="11917" rel="rRr" directed="false" shadow="false" column="78886" shadowCol="152673" srcRow="4617" trgRow="3513" color="EX-orange" />
    <link srcID="11917" trgID="12650" rel="rRr" directed="false" shadow="false" column="78887" shadowCol="152674" srcRow="3513" trgRow="4970" color="EX-dark-cyan" />
    <link srcID="10933" trgID="10672" rel="rRr" directed="false" shadow="true" shadowCol="152675" srcRow="3170" trgRow="3514" color="EX-red" />
    <link srcID="10672" trgID="13338" rel="rRr" directed="false" shadow="false" column="78888" shadowCol="152676" srcRow="3514" trgRow="4588" color="EX-dark-orange" />
    <link srcID="11946" trgID="11019" rel="rRr" directed="false" shadow="true" shadowCol="152677" srcRow="3515" trgRow="3386" color="EX-dark-gray-purple" />
    <link srcID="11946" trgID="12540" rel="rRr" directed="false" shadow="false" column="78889" shadowCol="152678" srcRow="3515" trgRow="3775" color="EX-cyan" />
    <link srcID="11948" trgID="11946" rel="rRr" directed="false" shadow="false" column="78890" shadowCol="152679" srcRow="4146" trgRow="3515" color="EX-yellow-orange" />
    <link srcID="12760" trgID="11946" rel="rRr" directed="false" shadow="false" column="78891" shadowCol="152680" srcRow="4428" trgRow="3515" color="EX-pure-blue" />
    <link srcID="11946" trgID="11168" rel="rRr" directed="false" shadow="false" column="78892" shadowCol="152681" srcRow="3515" trgRow="4728" color="EX-dark-yellow-green" />
    <link srcID="11946" trgID="12479" rel="rRr" directed="false" shadow="false" column="78893" shadowCol="152682" srcRow="3515" trgRow="4735" color="EX-dark-magenta" />
    <link srcID="11946" trgID="10882" rel="rRr" directed="false" shadow="false" column="78894" shadowCol="152683" srcRow="3515" trgRow="5065" color="EX-dark-green" />
    <link srcID="11946" trgID="11967" rel="rRr" directed="false" shadow="false" column="78895" shadowCol="152684" srcRow="3515" trgRow="5347" color="EX-blue-magenta" />
    <link srcID="10933" trgID="11960" rel="rRr" directed="false" shadow="true" shadowCol="152685" srcRow="3170" trgRow="3516" color="EX-yellow-green" />
    <link srcID="11960" trgID="13312" rel="rRr" directed="false" shadow="true" shadowCol="152686" srcRow="3516" trgRow="3236" color="EX-magenta" />
    <link srcID="11960" trgID="12086" rel="rRr" directed="false" shadow="false" column="78896" shadowCol="152687" srcRow="3516" trgRow="4179" color="EX-green" />
    <link srcID="11960" trgID="12087" rel="rRr" directed="false" shadow="false" column="78897" shadowCol="152688" srcRow="3516" trgRow="4255" color="EX-yellow" />
    <link srcID="11960" trgID="13538" rel="rRr" directed="false" shadow="false" column="78898" shadowCol="152689" srcRow="3516" trgRow="4736" color="EX-purple" />
    <link srcID="13113" trgID="13872" rel="rRr" directed="false" shadow="true" shadowCol="152690" srcRow="3517" trgRow="3183" color="EX-dark-purple" />
    <link srcID="13113" trgID="11293" rel="rRr" directed="false" shadow="true" shadowCol="152691" srcRow="3517" trgRow="3199" color="EX-dark-red" />
    <link srcID="10898" trgID="13113" rel="rRr" directed="false" shadow="true" shadowCol="152692" srcRow="3293" trgRow="3517" color="EX-pale-green" />
    <link srcID="13113" trgID="13441" rel="rRr" directed="false" shadow="true" shadowCol="152693" srcRow="3517" trgRow="3328" color="EX-pale-blue" />
    <link srcID="13113" trgID="10647" rel="rRr" directed="false" shadow="true" shadowCol="152694" srcRow="3517" trgRow="3382" color="EX-dark-tan" />
    <link srcID="13113" trgID="10918" rel="rRr" directed="false" shadow="false" column="78899" shadowCol="152695" srcRow="3517" trgRow="4582" color="EX-pale-blue-magenta" />
    <link srcID="13555" trgID="13113" rel="rRr" directed="false" shadow="false" column="78900" shadowCol="152696" srcRow="4608" trgRow="3517" color="EX-pale-yellow orange" />
    <link srcID="13113" trgID="11789" rel="rRr" directed="false" shadow="false" column="78901" shadowCol="152697" srcRow="3517" trgRow="4619" color="EX-medium-magenta" />
    <link srcID="13113" trgID="10798" rel="rRr" directed="false" shadow="false" column="78902" shadowCol="152698" srcRow="3517" trgRow="4715" color="EX-pale-red" />
    <link srcID="13113" trgID="12561" rel="rRr" directed="false" shadow="false" column="78903" shadowCol="152699" srcRow="3517" trgRow="4892" color="EX-pale-cyan" />
    <link srcID="12002" trgID="10662" rel="rRr" directed="false" shadow="true" shadowCol="152700" srcRow="3518" trgRow="3166" color="EX-pale-yellow-green" />
    <link srcID="12002" trgID="12532" rel="rRr" directed="false" shadow="true" shadowCol="152701" srcRow="3518" trgRow="3186" color="EX-pale-purple" />
    <link srcID="12352" trgID="12002" rel="rRr" directed="false" shadow="true" shadowCol="152702" srcRow="3225" trgRow="3518" color="EX-pale-magenta" />
    <link srcID="12002" trgID="13785" rel="rRr" directed="false" shadow="true" shadowCol="152703" srcRow="3518" trgRow="3505" color="EX-pale-red-orange" />
    <link srcID="13453" trgID="12002" rel="rRr" directed="false" shadow="false" column="78904" shadowCol="152704" srcRow="3568" trgRow="3518" color="EX-blue" />
    <link srcID="12200" trgID="12000" rel="rRr" directed="false" shadow="true" shadowCol="152705" srcRow="3181" trgRow="3519" color="EX-orange" />
    <link srcID="10933" trgID="10736" rel="rRr" directed="false" shadow="true" shadowCol="152706" srcRow="3170" trgRow="3520" color="EX-dark-cyan" />
    <link srcID="10736" trgID="11110" rel="rRr" directed="false" shadow="true" shadowCol="152707" srcRow="3520" trgRow="3195" color="EX-red" />
    <link srcID="10736" trgID="11813" rel="rRr" directed="false" shadow="false" column="78905" shadowCol="152708" srcRow="3520" trgRow="4691" color="EX-dark-orange" />
    <link srcID="11914" trgID="10736" rel="rRr" directed="false" shadow="false" column="78906" shadowCol="152709" srcRow="4857" trgRow="3520" color="EX-dark-gray-purple" />
    <link srcID="12200" trgID="11925" rel="rRr" directed="false" shadow="true" shadowCol="152710" srcRow="3181" trgRow="3521" color="EX-cyan" />
    <link srcID="11925" trgID="11145" rel="rRr" directed="false" shadow="false" column="78907" shadowCol="152711" srcRow="3521" trgRow="4430" color="EX-yellow-orange" />
    <link srcID="10933" trgID="11483" rel="rRr" directed="false" shadow="true" shadowCol="152712" srcRow="3170" trgRow="3522" color="EX-pure-blue" />
    <link srcID="11483" trgID="10930" rel="rRr" directed="false" shadow="true" shadowCol="152713" srcRow="3522" trgRow="3193" color="EX-dark-yellow-green" />
    <link srcID="11483" trgID="11110" rel="rRr" directed="false" shadow="true" shadowCol="152714" srcRow="3522" trgRow="3195" color="EX-dark-magenta" />
    <link srcID="12354" trgID="11483" rel="rRr" directed="false" shadow="true" shadowCol="152715" srcRow="3208" trgRow="3522" color="EX-dark-green" />
    <link srcID="12804" trgID="11483" rel="rRr" directed="false" shadow="true" shadowCol="152716" srcRow="3438" trgRow="3522" color="EX-blue-magenta" />
    <link srcID="11483" trgID="13079" rel="rRr" directed="false" shadow="false" column="78908" shadowCol="152717" srcRow="3522" trgRow="4019" color="EX-yellow-green" />
    <link srcID="13318" trgID="11483" rel="rRr" directed="false" shadow="false" column="78909" shadowCol="152718" srcRow="5435" trgRow="3522" color="EX-magenta" />
    <link srcID="12597" trgID="11799" rel="rRr" directed="false" shadow="true" shadowCol="152719" srcRow="3523" trgRow="3194" color="EX-green" />
    <link srcID="12597" trgID="10912" rel="rRr" directed="false" shadow="true" shadowCol="152720" srcRow="3523" trgRow="3269" color="EX-yellow" />
    <link srcID="12597" trgID="12565" rel="rRr" directed="false" shadow="true" shadowCol="152721" srcRow="3523" trgRow="3297" color="EX-purple" />
    <link srcID="12254" trgID="12597" rel="rRr" directed="false" shadow="true" shadowCol="152722" srcRow="3303" trgRow="3523" color="EX-dark-purple" />
    <link srcID="12597" trgID="11035" rel="rRr" directed="false" shadow="false" column="78910" shadowCol="152723" srcRow="3523" trgRow="5152" color="EX-dark-red" />
    <link srcID="12597" trgID="12883" rel="rRr" directed="false" shadow="false" column="78911" shadowCol="152724" srcRow="3523" trgRow="5153" color="EX-pale-green" />
    <link srcID="12597" trgID="11081" rel="rRr" directed="false" shadow="false" column="78912" shadowCol="152725" srcRow="3523" trgRow="5158" color="EX-pale-blue" />
    <link srcID="10593" trgID="10662" rel="rRr" directed="false" shadow="true" shadowCol="152726" srcRow="3524" trgRow="3166" color="EX-dark-tan" />
    <link srcID="10933" trgID="10593" rel="rRr" directed="false" shadow="true" shadowCol="152727" srcRow="3170" trgRow="3524" color="EX-pale-blue-magenta" />
    <link srcID="10593" trgID="10930" rel="rRr" directed="false" shadow="true" shadowCol="152728" srcRow="3524" trgRow="3193" color="EX-pale-yellow orange" />
    <link srcID="11110" trgID="10593" rel="rRr" directed="false" shadow="true" shadowCol="152729" srcRow="3195" trgRow="3524" color="EX-medium-magenta" />
    <link srcID="13137" trgID="10593" rel="rRr" directed="false" shadow="true" shadowCol="152730" srcRow="3210" trgRow="3524" color="EX-pale-red" />
    <link srcID="10593" trgID="13335" rel="rRr" directed="false" shadow="true" shadowCol="152731" srcRow="3524" trgRow="3443" color="EX-pale-cyan" />
    <link srcID="13052" trgID="10593" rel="rRr" directed="false" shadow="false" column="78913" shadowCol="152732" srcRow="4543" trgRow="3524" color="EX-pale-yellow-green" />
    <link srcID="10592" trgID="10593" rel="rRr" directed="false" shadow="false" column="78914" shadowCol="152733" srcRow="5176" trgRow="3524" color="EX-pale-purple" />
    <link srcID="11799" trgID="10979" rel="rRr" directed="false" shadow="true" shadowCol="152734" srcRow="3194" trgRow="3525" color="EX-pale-magenta" />
    <link srcID="10979" trgID="11283" rel="rRr" directed="false" shadow="true" shadowCol="152735" srcRow="3525" trgRow="3274" color="EX-pale-red-orange" />
    <link srcID="11811" trgID="10979" rel="rRr" directed="false" shadow="false" column="78915" shadowCol="152736" srcRow="5414" trgRow="3525" color="EX-blue" />
    <link srcID="11799" trgID="12623" rel="rRr" directed="false" shadow="true" shadowCol="152737" srcRow="3194" trgRow="3526" color="EX-orange" />
    <link srcID="12623" trgID="12654" rel="rRr" directed="false" shadow="true" shadowCol="152738" srcRow="3526" trgRow="3286" color="EX-dark-cyan" />
    <link srcID="12254" trgID="12623" rel="rRr" directed="false" shadow="true" shadowCol="152739" srcRow="3303" trgRow="3526" color="EX-red" />
    <link srcID="11438" trgID="12623" rel="rRr" directed="false" shadow="true" shadowCol="152740" srcRow="3318" trgRow="3526" color="EX-dark-orange" />
    <link srcID="10762" trgID="12623" rel="rRr" directed="false" shadow="true" shadowCol="152741" srcRow="3406" trgRow="3526" color="EX-dark-gray-purple" />
    <link srcID="12266" trgID="12623" rel="rRr" directed="false" shadow="true" shadowCol="152742" srcRow="3493" trgRow="3526" color="EX-cyan" />
    <link srcID="13118" trgID="12623" rel="rRr" directed="false" shadow="false" column="78916" shadowCol="152743" srcRow="3778" trgRow="3526" color="EX-yellow-orange" />
    <link srcID="12623" trgID="11081" rel="rRr" directed="false" shadow="false" column="78917" shadowCol="152744" srcRow="3526" trgRow="5158" color="EX-pure-blue" />
    <link srcID="10933" trgID="13065" rel="rRr" directed="false" shadow="true" shadowCol="152745" srcRow="3170" trgRow="3527" color="EX-dark-yellow-green" />
    <link srcID="10966" trgID="13065" rel="rRr" directed="false" shadow="true" shadowCol="152746" srcRow="3253" trgRow="3527" color="EX-dark-magenta" />
    <link srcID="13065" trgID="13659" rel="rRr" directed="false" shadow="true" shadowCol="152747" srcRow="3527" trgRow="3291" color="EX-dark-green" />
    <link srcID="11319" trgID="13065" rel="rRr" directed="false" shadow="false" column="78918" shadowCol="152748" srcRow="3628" trgRow="3527" color="EX-blue-magenta" />
    <link srcID="13065" trgID="10626" rel="rRr" directed="false" shadow="false" column="78919" shadowCol="152749" srcRow="3527" trgRow="5150" color="EX-yellow-green" />
    <link srcID="13044" trgID="13065" rel="rRr" directed="false" shadow="false" column="78920" shadowCol="152750" srcRow="5352" trgRow="3527" color="EX-magenta" />
    <link srcID="12200" trgID="13941" rel="rRr" directed="false" shadow="true" shadowCol="152751" srcRow="3181" trgRow="3528" color="EX-green" />
    <link srcID="13941" trgID="11096" rel="rRr" directed="false" shadow="true" shadowCol="152752" srcRow="3528" trgRow="3419" color="EX-yellow" />
    <link srcID="12736" trgID="13941" rel="rRr" directed="false" shadow="false" column="78921" shadowCol="152753" srcRow="4439" trgRow="3528" color="EX-purple" />
    <link srcID="13941" trgID="10798" rel="rRr" directed="false" shadow="false" column="78922" shadowCol="152754" srcRow="3528" trgRow="4715" color="EX-dark-purple" />
    <link srcID="13591" trgID="13941" rel="rRr" directed="false" shadow="false" column="78923" shadowCol="152755" srcRow="4966" trgRow="3528" color="EX-dark-red" />
    <link srcID="13594" trgID="13941" rel="rRr" directed="false" shadow="false" column="78924" shadowCol="152756" srcRow="5417" trgRow="3528" color="EX-pale-green" />
    <link srcID="10933" trgID="13270" rel="rRr" directed="false" shadow="true" shadowCol="152757" srcRow="3170" trgRow="3529" color="EX-pale-blue" />
    <link srcID="11771" trgID="13270" rel="rRr" directed="false" shadow="true" shadowCol="152758" srcRow="3405" trgRow="3529" color="EX-dark-tan" />
    <link srcID="11497" trgID="13270" rel="rRr" directed="false" shadow="false" column="78925" shadowCol="152759" srcRow="3738" trgRow="3529" color="EX-pale-blue-magenta" />
    <link srcID="12711" trgID="13270" rel="rRr" directed="false" shadow="false" column="78926" shadowCol="152760" srcRow="4703" trgRow="3529" color="EX-pale-yellow orange" />
    <link srcID="11776" trgID="13270" rel="rRr" directed="false" shadow="false" column="78927" shadowCol="152761" srcRow="4938" trgRow="3529" color="EX-medium-magenta" />
    <link srcID="11106" trgID="13270" rel="rRr" directed="false" shadow="false" column="78928" shadowCol="152762" srcRow="5286" trgRow="3529" color="EX-pale-red" />
    <link srcID="11726" trgID="13270" rel="rRr" directed="false" shadow="false" column="78929" shadowCol="152763" srcRow="5357" trgRow="3529" color="EX-pale-cyan" />
    <link srcID="11385" trgID="10662" rel="rRr" directed="false" shadow="true" shadowCol="152764" srcRow="3530" trgRow="3166" color="EX-pale-yellow-green" />
    <link srcID="11799" trgID="11385" rel="rRr" directed="false" shadow="true" shadowCol="152765" srcRow="3194" trgRow="3530" color="EX-pale-purple" />
    <link srcID="11767" trgID="11385" rel="rRr" directed="false" shadow="true" shadowCol="152766" srcRow="3202" trgRow="3530" color="EX-pale-magenta" />
    <link srcID="13028" trgID="11385" rel="rRr" directed="false" shadow="true" shadowCol="152767" srcRow="3257" trgRow="3530" color="EX-pale-red-orange" />
    <link srcID="12323" trgID="11385" rel="rRr" directed="false" shadow="true" shadowCol="152768" srcRow="3258" trgRow="3530" color="EX-blue" />
    <link srcID="11385" trgID="11768" rel="rRr" directed="false" shadow="false" column="78930" shadowCol="152769" srcRow="3530" trgRow="4350" color="EX-orange" />
    <link srcID="13839" trgID="11385" rel="rRr" directed="false" shadow="false" column="78931" shadowCol="152770" srcRow="4468" trgRow="3530" color="EX-dark-cyan" />
    <link srcID="12200" trgID="13626" rel="rRr" directed="false" shadow="true" shadowCol="152771" srcRow="3181" trgRow="3531" color="EX-red" />
    <link srcID="13626" trgID="11278" rel="rRr" directed="false" shadow="true" shadowCol="152772" srcRow="3531" trgRow="3309" color="EX-dark-orange" />
    <link srcID="11631" trgID="13626" rel="rRr" directed="false" shadow="false" column="78932" shadowCol="152773" srcRow="5133" trgRow="3531" color="EX-dark-gray-purple" />
    <link srcID="13937" trgID="13626" rel="rRr" directed="false" shadow="false" column="78933" shadowCol="152774" srcRow="5698" trgRow="3531" color="EX-cyan" />
    <link srcID="10933" trgID="12435" rel="rRr" directed="false" shadow="true" shadowCol="152775" srcRow="3170" trgRow="3532" color="EX-yellow-orange" />
    <link srcID="12200" trgID="12435" rel="rRr" directed="false" shadow="true" shadowCol="152776" srcRow="3181" trgRow="3532" color="EX-pure-blue" />
    <link srcID="13551" trgID="12435" rel="rRr" directed="false" shadow="true" shadowCol="152777" srcRow="3244" trgRow="3532" color="EX-dark-yellow-green" />
    <link srcID="10715" trgID="12435" rel="rRr" directed="false" shadow="false" column="78934" shadowCol="152778" srcRow="3631" trgRow="3532" color="EX-dark-magenta" />
    <link srcID="12435" trgID="11882" rel="rRr" directed="false" shadow="false" column="78935" shadowCol="152779" srcRow="3532" trgRow="4745" color="EX-dark-green" />
    <link srcID="12435" trgID="13807" rel="rRr" directed="false" shadow="false" column="78936" shadowCol="152780" srcRow="3532" trgRow="4860" color="EX-blue-magenta" />
    <link srcID="13006" trgID="12435" rel="rRr" directed="false" shadow="false" column="78937" shadowCol="152781" srcRow="5296" trgRow="3532" color="EX-yellow-green" />
    <link srcID="12308" trgID="12435" rel="rRr" directed="false" shadow="false" column="78938" shadowCol="152782" srcRow="5402" trgRow="3532" color="EX-magenta" />
    <link srcID="12962" trgID="12435" rel="rRr" directed="false" shadow="false" column="78939" shadowCol="152783" srcRow="5437" trgRow="3532" color="EX-green" />
    <link srcID="13783" trgID="12435" rel="rRr" directed="false" shadow="false" column="78940" shadowCol="152784" srcRow="5441" trgRow="3532" color="EX-yellow" />
    <link srcID="10933" trgID="11098" rel="rRr" directed="false" shadow="true" shadowCol="152785" srcRow="3170" trgRow="3533" color="EX-purple" />
    <link srcID="12200" trgID="11098" rel="rRr" directed="false" shadow="true" shadowCol="152786" srcRow="3181" trgRow="3533" color="EX-dark-purple" />
    <link srcID="13249" trgID="11098" rel="rRr" directed="false" shadow="true" shadowCol="152787" srcRow="3184" trgRow="3533" color="EX-dark-red" />
    <link srcID="10625" trgID="11098" rel="rRr" directed="false" shadow="true" shadowCol="152788" srcRow="3207" trgRow="3533" color="EX-pale-green" />
    <link srcID="13925" trgID="11098" rel="rRr" directed="false" shadow="true" shadowCol="152789" srcRow="3335" trgRow="3533" color="EX-pale-blue" />
    <link srcID="10778" trgID="11098" rel="rRr" directed="false" shadow="false" column="78941" shadowCol="152790" srcRow="5372" trgRow="3533" color="EX-dark-tan" />
    <link srcID="13254" trgID="11098" rel="rRr" directed="false" shadow="false" column="78942" shadowCol="152791" srcRow="5397" trgRow="3533" color="EX-pale-blue-magenta" />
    <link srcID="11799" trgID="12635" rel="rRr" directed="false" shadow="true" shadowCol="152792" srcRow="3194" trgRow="3534" color="EX-pale-yellow orange" />
    <link srcID="11419" trgID="12635" rel="rRr" directed="false" shadow="true" shadowCol="152793" srcRow="3251" trgRow="3534" color="EX-medium-magenta" />
    <link srcID="12254" trgID="12635" rel="rRr" directed="false" shadow="true" shadowCol="152794" srcRow="3303" trgRow="3534" color="EX-pale-red" />
    <link srcID="13143" trgID="12635" rel="rRr" directed="false" shadow="false" column="78943" shadowCol="152795" srcRow="4349" trgRow="3534" color="EX-pale-cyan" />
    <link srcID="12129" trgID="12635" rel="rRr" directed="false" shadow="false" column="78944" shadowCol="152796" srcRow="4412" trgRow="3534" color="EX-pale-yellow-green" />
    <link srcID="10854" trgID="11513" rel="rRr" directed="false" shadow="true" shadowCol="152797" srcRow="2975" trgRow="3535" color="EX-pale-purple" />
    <link srcID="12200" trgID="11513" rel="rRr" directed="false" shadow="true" shadowCol="152798" srcRow="3181" trgRow="3535" color="EX-pale-magenta" />
    <link srcID="13514" trgID="11513" rel="rRr" directed="false" shadow="false" column="78945" shadowCol="152799" srcRow="5080" trgRow="3535" color="EX-pale-red-orange" />
    <link srcID="10933" trgID="11378" rel="rRr" directed="false" shadow="true" shadowCol="152800" srcRow="3170" trgRow="3536" color="EX-blue" />
    <link srcID="11139" trgID="11378" rel="rRr" directed="false" shadow="true" shadowCol="152801" srcRow="3172" trgRow="3536" color="EX-orange" />
    <link srcID="12212" trgID="11378" rel="rRr" directed="false" shadow="true" shadowCol="152802" srcRow="3187" trgRow="3536" color="EX-dark-cyan" />
    <link srcID="11799" trgID="11378" rel="rRr" directed="false" shadow="true" shadowCol="152803" srcRow="3194" trgRow="3536" color="EX-red" />
    <link srcID="13085" trgID="11378" rel="rRr" directed="false" shadow="true" shadowCol="152804" srcRow="3277" trgRow="3536" color="EX-dark-orange" />
    <link srcID="11614" trgID="11378" rel="rRr" directed="false" shadow="true" shadowCol="152805" srcRow="3299" trgRow="3536" color="EX-dark-gray-purple" />
    <link srcID="13466" trgID="11378" rel="rRr" directed="false" shadow="true" shadowCol="152806" srcRow="3444" trgRow="3536" color="EX-cyan" />
    <link srcID="12393" trgID="11378" rel="rRr" directed="false" shadow="false" column="78946" shadowCol="152807" srcRow="3700" trgRow="3536" color="EX-yellow-orange" />
    <link srcID="10957" trgID="11378" rel="rRr" directed="false" shadow="false" column="78947" shadowCol="152808" srcRow="4344" trgRow="3536" color="EX-pure-blue" />
    <link srcID="11743" trgID="10613" rel="rRr" directed="false" shadow="true" shadowCol="152809" srcRow="3219" trgRow="3537" color="EX-dark-yellow-green" />
    <link srcID="11548" trgID="10613" rel="rRr" directed="false" shadow="false" column="78948" shadowCol="152810" srcRow="4937" trgRow="3537" color="EX-dark-magenta" />
    <link srcID="11035" trgID="10613" rel="rRr" directed="false" shadow="false" column="78949" shadowCol="152811" srcRow="5152" trgRow="3537" color="EX-dark-green" />
    <link srcID="12833" trgID="10613" rel="rRr" directed="false" shadow="false" column="78950" shadowCol="152812" srcRow="5240" trgRow="3537" color="EX-blue-magenta" />
    <link srcID="11117" trgID="10613" rel="rRr" directed="false" shadow="false" column="78951" shadowCol="152813" srcRow="5303" trgRow="3537" color="EX-yellow-green" />
    <link srcID="11053" trgID="10613" rel="rRr" directed="false" shadow="false" column="78952" shadowCol="152814" srcRow="5304" trgRow="3537" color="EX-magenta" />
    <link srcID="12329" trgID="10613" rel="rRr" directed="false" shadow="false" column="78953" shadowCol="152815" srcRow="5369" trgRow="3537" color="EX-green" />
    <link srcID="12639" trgID="12654" rel="rRr" directed="false" shadow="true" shadowCol="152816" srcRow="3538" trgRow="3286" color="EX-yellow" />
    <link srcID="12639" trgID="12657" rel="rRr" directed="false" shadow="false" column="78954" shadowCol="152817" srcRow="3538" trgRow="3815" color="EX-purple" />
    <link srcID="12639" trgID="12656" rel="rRr" directed="false" shadow="false" column="78955" shadowCol="152818" srcRow="3538" trgRow="4007" color="EX-dark-purple" />
    <link srcID="12639" trgID="12651" rel="rRr" directed="false" shadow="false" column="78956" shadowCol="152819" srcRow="3538" trgRow="4299" color="EX-dark-red" />
    <link srcID="12639" trgID="12652" rel="rRr" directed="false" shadow="false" column="78957" shadowCol="152820" srcRow="3538" trgRow="4655" color="EX-pale-green" />
    <link srcID="12639" trgID="12650" rel="rRr" directed="false" shadow="false" column="78958" shadowCol="152821" srcRow="3538" trgRow="4970" color="EX-pale-blue" />
    <link srcID="12639" trgID="12655" rel="rRr" directed="false" shadow="false" column="78959" shadowCol="152822" srcRow="3538" trgRow="5076" color="EX-dark-tan" />
    <link srcID="12639" trgID="12649" rel="rRr" directed="false" shadow="false" column="78960" shadowCol="152823" srcRow="3538" trgRow="5260" color="EX-pale-blue-magenta" />
    <link srcID="12639" trgID="12638" rel="rRr" directed="false" shadow="false" column="78961" shadowCol="152824" srcRow="3538" trgRow="5375" color="EX-pale-yellow orange" />
    <link srcID="12639" trgID="12636" rel="rRr" directed="false" shadow="false" column="78962" shadowCol="152825" srcRow="3538" trgRow="5404" color="EX-medium-magenta" />
    <link srcID="12639" trgID="12653" rel="rRr" directed="false" shadow="false" column="78963" shadowCol="152826" srcRow="3538" trgRow="5433" color="EX-pale-red" />
    <link srcID="12554" trgID="13140" rel="rRr" directed="false" shadow="true" shadowCol="152827" srcRow="3539" trgRow="3169" color="EX-pale-cyan" />
    <link srcID="12554" trgID="10930" rel="rRr" directed="false" shadow="true" shadowCol="152828" srcRow="3539" trgRow="3193" color="EX-pale-yellow-green" />
    <link srcID="12554" trgID="12338" rel="rRr" directed="false" shadow="true" shadowCol="152829" srcRow="3539" trgRow="3372" color="EX-pale-purple" />
    <link srcID="12554" trgID="13226" rel="rRr" directed="false" shadow="true" shadowCol="152830" srcRow="3539" trgRow="3455" color="EX-pale-magenta" />
    <link srcID="12554" trgID="13030" rel="rRr" directed="false" shadow="false" column="78964" shadowCol="152831" srcRow="3539" trgRow="4609" color="EX-pale-red-orange" />
    <link srcID="12554" trgID="13027" rel="rRr" directed="false" shadow="false" column="78965" shadowCol="152832" srcRow="3539" trgRow="4910" color="EX-blue" />
    <link srcID="10897" trgID="13688" rel="rRr" directed="false" shadow="true" shadowCol="152833" srcRow="3540" trgRow="3234" color="EX-orange" />
    <link srcID="10897" trgID="11982" rel="rRr" directed="false" shadow="true" shadowCol="152834" srcRow="3540" trgRow="3393" color="EX-dark-cyan" />
    <link srcID="10897" trgID="13700" rel="rRr" directed="false" shadow="true" shadowCol="152835" srcRow="3540" trgRow="3429" color="EX-red" />
    <link srcID="10897" trgID="11523" rel="rRr" directed="false" shadow="false" column="78966" shadowCol="152836" srcRow="3540" trgRow="3565" color="EX-dark-orange" />
    <link srcID="10897" trgID="11922" rel="rRr" directed="false" shadow="false" column="78967" shadowCol="152837" srcRow="3540" trgRow="4431" color="EX-dark-gray-purple" />
    <link srcID="10897" trgID="13841" rel="rRr" directed="false" shadow="false" column="78968" shadowCol="152838" srcRow="3540" trgRow="4436" color="EX-cyan" />
    <link srcID="10897" trgID="11839" rel="rRr" directed="false" shadow="false" column="78969" shadowCol="152839" srcRow="3540" trgRow="4579" color="EX-yellow-orange" />
    <link srcID="10897" trgID="11262" rel="rRr" directed="false" shadow="false" column="78970" shadowCol="152840" srcRow="3540" trgRow="4591" color="EX-pure-blue" />
    <link srcID="10897" trgID="12842" rel="rRr" directed="false" shadow="false" column="78971" shadowCol="152841" srcRow="3540" trgRow="5151" color="EX-dark-yellow-green" />
    <link srcID="11366" trgID="10662" rel="rRr" directed="false" shadow="true" shadowCol="152842" srcRow="3541" trgRow="3166" color="EX-dark-magenta" />
    <link srcID="11366" trgID="13140" rel="rRr" directed="false" shadow="true" shadowCol="152843" srcRow="3541" trgRow="3169" color="EX-dark-green" />
    <link srcID="11366" trgID="11740" rel="rRr" directed="false" shadow="true" shadowCol="152844" srcRow="3541" trgRow="3214" color="EX-blue-magenta" />
    <link srcID="11606" trgID="11366" rel="rRr" directed="false" shadow="true" shadowCol="152845" srcRow="3217" trgRow="3541" color="EX-yellow-green" />
    <link srcID="11366" trgID="13136" rel="rRr" directed="false" shadow="true" shadowCol="152846" srcRow="3541" trgRow="3231" color="EX-magenta" />
    <link srcID="11366" trgID="10839" rel="rRr" directed="false" shadow="false" column="78972" shadowCol="152847" srcRow="3541" trgRow="4545" color="EX-green" />
    <link srcID="11366" trgID="13074" rel="rRr" directed="false" shadow="false" column="78973" shadowCol="152848" srcRow="3541" trgRow="4921" color="EX-yellow" />
    <link srcID="11366" trgID="13461" rel="rRr" directed="false" shadow="false" column="78974" shadowCol="152849" srcRow="3541" trgRow="5300" color="EX-purple" />
    <link srcID="13880" trgID="11139" rel="rRr" directed="false" shadow="true" shadowCol="152850" srcRow="3542" trgRow="3172" color="EX-dark-purple" />
    <link srcID="13880" trgID="12200" rel="rRr" directed="false" shadow="true" shadowCol="152851" srcRow="3542" trgRow="3181" color="EX-dark-red" />
    <link srcID="13880" trgID="11279" rel="rRr" directed="false" shadow="true" shadowCol="152852" srcRow="3542" trgRow="3275" color="EX-pale-green" />
    <link srcID="13880" trgID="13333" rel="rRr" directed="false" shadow="false" column="78975" shadowCol="152853" srcRow="3542" trgRow="5449" color="EX-pale-blue" />
    <link srcID="13443" trgID="12354" rel="rRr" directed="false" shadow="true" shadowCol="152854" srcRow="3543" trgRow="3208" color="EX-dark-tan" />
    <link srcID="13443" trgID="11877" rel="rRr" directed="false" shadow="false" column="78976" shadowCol="152855" srcRow="3543" trgRow="4704" color="EX-pale-blue-magenta" />
    <link srcID="13443" trgID="11873" rel="rRr" directed="false" shadow="false" column="78977" shadowCol="152856" srcRow="3543" trgRow="4705" color="EX-pale-yellow orange" />
    <link srcID="13443" trgID="11883" rel="rRr" directed="false" shadow="false" column="78978" shadowCol="152857" srcRow="3543" trgRow="4707" color="EX-medium-magenta" />
    <link srcID="13443" trgID="11971" rel="rRr" directed="false" shadow="false" column="78979" shadowCol="152858" srcRow="3543" trgRow="5308" color="EX-pale-red" />
    <link srcID="13464" trgID="13443" rel="rRr" directed="false" shadow="false" column="78980" shadowCol="152859" srcRow="5600" trgRow="3543" color="EX-pale-cyan" />
    <link srcID="11890" trgID="12200" rel="rRr" directed="false" shadow="true" shadowCol="152860" srcRow="3544" trgRow="3181" color="EX-pale-yellow-green" />
    <link srcID="11890" trgID="12532" rel="rRr" directed="false" shadow="true" shadowCol="152861" srcRow="3544" trgRow="3186" color="EX-pale-purple" />
    <link srcID="11890" trgID="13413" rel="rRr" directed="false" shadow="false" column="78981" shadowCol="152862" srcRow="3544" trgRow="4583" color="EX-pale-magenta" />
    <link srcID="13929" trgID="11890" rel="rRr" directed="false" shadow="false" column="78982" shadowCol="152863" srcRow="4861" trgRow="3544" color="EX-pale-red-orange" />
    <link srcID="11890" trgID="12308" rel="rRr" directed="false" shadow="false" column="78983" shadowCol="152864" srcRow="3544" trgRow="5402" color="EX-blue" />
    <link srcID="11890" trgID="13783" rel="rRr" directed="false" shadow="false" column="78984" shadowCol="152865" srcRow="3544" trgRow="5441" color="EX-orange" />
    <link srcID="10933" trgID="11219" rel="rRr" directed="false" shadow="true" shadowCol="152866" srcRow="3170" trgRow="3545" color="EX-dark-cyan" />
    <link srcID="11219" trgID="13709" rel="rRr" directed="false" shadow="false" column="78985" shadowCol="152867" srcRow="3545" trgRow="4610" color="EX-red" />
    <link srcID="13834" trgID="11219" rel="rRr" directed="false" shadow="false" column="78986" shadowCol="152868" srcRow="5048" trgRow="3545" color="EX-dark-orange" />
    <link srcID="11049" trgID="12413" rel="rRr" directed="false" shadow="true" shadowCol="152869" srcRow="3546" trgRow="3230" color="EX-dark-gray-purple" />
    <link srcID="11080" trgID="11049" rel="rRr" directed="false" shadow="true" shadowCol="152870" srcRow="3243" trgRow="3546" color="EX-cyan" />
    <link srcID="11049" trgID="11092" rel="rRr" directed="false" shadow="true" shadowCol="152871" srcRow="3546" trgRow="3259" color="EX-yellow-orange" />
    <link srcID="11082" trgID="11049" rel="rRr" directed="false" shadow="true" shadowCol="152872" srcRow="3267" trgRow="3546" color="EX-pure-blue" />
    <link srcID="11417" trgID="11049" rel="rRr" directed="false" shadow="false" column="78987" shadowCol="152873" srcRow="3740" trgRow="3546" color="EX-dark-yellow-green" />
    <link srcID="12094" trgID="11049" rel="rRr" directed="false" shadow="false" column="78988" shadowCol="152874" srcRow="4502" trgRow="3546" color="EX-dark-magenta" />
    <link srcID="11049" trgID="11067" rel="rRr" directed="false" shadow="false" column="78989" shadowCol="152875" srcRow="3546" trgRow="4639" color="EX-dark-green" />
    <link srcID="11049" trgID="11091" rel="rRr" directed="false" shadow="false" column="78990" shadowCol="152876" srcRow="3546" trgRow="4909" color="EX-blue-magenta" />
    <link srcID="11049" trgID="11965" rel="rRr" directed="false" shadow="false" column="78991" shadowCol="152877" srcRow="3546" trgRow="4950" color="EX-yellow-green" />
    <link srcID="11049" trgID="11146" rel="rRr" directed="false" shadow="false" column="78992" shadowCol="152878" srcRow="3546" trgRow="5366" color="EX-magenta" />
    <link srcID="10813" trgID="11173" rel="rRr" directed="false" shadow="true" shadowCol="152879" srcRow="3547" trgRow="2979" color="EX-green" />
    <link srcID="10813" trgID="11767" rel="rRr" directed="false" shadow="true" shadowCol="152880" srcRow="3547" trgRow="3202" color="EX-yellow" />
    <link srcID="10813" trgID="11754" rel="rRr" directed="false" shadow="true" shadowCol="152881" srcRow="3547" trgRow="3226" color="EX-purple" />
    <link srcID="12413" trgID="10813" rel="rRr" directed="false" shadow="true" shadowCol="152882" srcRow="3230" trgRow="3547" color="EX-dark-purple" />
    <link srcID="10813" trgID="11092" rel="rRr" directed="false" shadow="true" shadowCol="152883" srcRow="3547" trgRow="3259" color="EX-dark-red" />
    <link srcID="11082" trgID="10813" rel="rRr" directed="false" shadow="true" shadowCol="152884" srcRow="3267" trgRow="3547" color="EX-pale-green" />
    <link srcID="10813" trgID="11746" rel="rRr" directed="false" shadow="true" shadowCol="152885" srcRow="3547" trgRow="3338" color="EX-pale-blue" />
    <link srcID="11067" trgID="10813" rel="rRr" directed="false" shadow="false" column="78993" shadowCol="152886" srcRow="4639" trgRow="3547" color="EX-dark-tan" />
    <link srcID="10813" trgID="11091" rel="rRr" directed="false" shadow="false" column="78994" shadowCol="152887" srcRow="3547" trgRow="4909" color="EX-pale-blue-magenta" />
    <link srcID="10813" trgID="12706" rel="rRr" directed="false" shadow="false" column="78995" shadowCol="152888" srcRow="3547" trgRow="4939" color="EX-pale-yellow orange" />
    <link srcID="10813" trgID="12967" rel="rRr" directed="false" shadow="false" column="78996" shadowCol="152889" srcRow="3547" trgRow="5295" color="EX-medium-magenta" />
    <link srcID="10933" trgID="11252" rel="rRr" directed="false" shadow="true" shadowCol="152890" srcRow="3170" trgRow="3548" color="EX-pale-red" />
    <link srcID="11252" trgID="12126" rel="rRr" directed="false" shadow="false" column="78997" shadowCol="152891" srcRow="3548" trgRow="3582" color="EX-pale-cyan" />
    <link srcID="11252" trgID="11841" rel="rRr" directed="false" shadow="false" column="78998" shadowCol="152892" srcRow="3548" trgRow="4348" color="EX-pale-yellow-green" />
    <link srcID="11615" trgID="11252" rel="rRr" directed="false" shadow="false" column="78999" shadowCol="152893" srcRow="4435" trgRow="3548" color="EX-pale-purple" />
    <link srcID="11940" trgID="10662" rel="rRr" directed="false" shadow="true" shadowCol="152894" srcRow="3549" trgRow="3166" color="EX-pale-magenta" />
    <link srcID="11940" trgID="13817" rel="rRr" directed="false" shadow="false" column="79000" shadowCol="152895" srcRow="3549" trgRow="5061" color="EX-pale-red-orange" />
    <link srcID="11940" trgID="13831" rel="rRr" directed="false" shadow="false" column="79001" shadowCol="152896" srcRow="3549" trgRow="5062" color="EX-blue" />
    <link srcID="11940" trgID="13520" rel="rRr" directed="false" shadow="false" column="79002" shadowCol="152897" srcRow="3549" trgRow="5626" color="EX-orange" />
    <link srcID="11334" trgID="14024" rel="rRr" directed="false" shadow="true" shadowCol="152898" srcRow="3550" trgRow="3260" color="EX-dark-cyan" />
    <link srcID="11334" trgID="11780" rel="rRr" directed="false" shadow="true" shadowCol="152899" srcRow="3550" trgRow="3268" color="EX-red" />
    <link srcID="11776" trgID="11334" rel="rRr" directed="false" shadow="false" column="79003" shadowCol="152900" srcRow="4938" trgRow="3550" color="EX-dark-orange" />
    <link srcID="11334" trgID="11965" rel="rRr" directed="false" shadow="false" column="79004" shadowCol="152901" srcRow="3550" trgRow="4950" color="EX-dark-gray-purple" />
    <link srcID="11314" trgID="11334" rel="rRr" directed="false" shadow="false" column="79005" shadowCol="152902" srcRow="4989" trgRow="3550" color="EX-cyan" />
    <link srcID="10991" trgID="12243" rel="rRr" directed="false" shadow="true" shadowCol="152903" srcRow="3551" trgRow="3400" color="EX-yellow-orange" />
    <link srcID="10991" trgID="13223" rel="rRr" directed="false" shadow="false" column="79006" shadowCol="152904" srcRow="3551" trgRow="3719" color="EX-pure-blue" />
    <link srcID="10991" trgID="10981" rel="rRr" directed="false" shadow="false" column="79007" shadowCol="152905" srcRow="3551" trgRow="3935" color="EX-dark-yellow-green" />
    <link srcID="10991" trgID="10993" rel="rRr" directed="false" shadow="false" column="79008" shadowCol="152906" srcRow="3551" trgRow="5380" color="EX-dark-magenta" />
    <link srcID="11396" trgID="10991" rel="rRr" directed="false" shadow="false" column="79009" shadowCol="152907" srcRow="5383" trgRow="3551" color="EX-dark-green" />
    <link srcID="12810" trgID="11799" rel="rRr" directed="false" shadow="true" shadowCol="152908" srcRow="3552" trgRow="3194" color="EX-blue-magenta" />
    <link srcID="12810" trgID="11614" rel="rRr" directed="false" shadow="true" shadowCol="152909" srcRow="3552" trgRow="3299" color="EX-yellow-green" />
    <link srcID="12810" trgID="10994" rel="rRr" directed="false" shadow="true" shadowCol="152910" srcRow="3552" trgRow="3414" color="EX-magenta" />
    <link srcID="12393" trgID="12810" rel="rRr" directed="false" shadow="false" column="79010" shadowCol="152911" srcRow="3700" trgRow="3552" color="EX-green" />
    <link srcID="11339" trgID="11023" rel="rRr" directed="false" shadow="true" shadowCol="152912" srcRow="3553" trgRow="3315" color="EX-yellow" />
    <link srcID="11615" trgID="11339" rel="rRr" directed="false" shadow="false" column="79011" shadowCol="152913" srcRow="4435" trgRow="3553" color="EX-purple" />
    <link srcID="11314" trgID="11339" rel="rRr" directed="false" shadow="false" column="79012" shadowCol="152914" srcRow="4989" trgRow="3553" color="EX-dark-purple" />
    <link srcID="11785" trgID="11339" rel="rRr" directed="false" shadow="false" column="79013" shadowCol="152915" srcRow="5411" trgRow="3553" color="EX-dark-red" />
    <link srcID="10934" trgID="10999" rel="rRr" directed="false" shadow="true" shadowCol="152916" srcRow="3200" trgRow="3554" color="EX-pale-green" />
    <link srcID="11284" trgID="10999" rel="rRr" directed="false" shadow="true" shadowCol="152917" srcRow="3383" trgRow="3554" color="EX-pale-blue" />
    <link srcID="11221" trgID="10999" rel="rRr" directed="false" shadow="false" column="79014" shadowCol="152918" srcRow="4140" trgRow="3554" color="EX-dark-tan" />
    <link srcID="10999" trgID="11555" rel="rRr" directed="false" shadow="false" column="79015" shadowCol="152919" srcRow="3554" trgRow="4212" color="EX-pale-blue-magenta" />
    <link srcID="11774" trgID="10999" rel="rRr" directed="false" shadow="false" column="79016" shadowCol="152920" srcRow="4438" trgRow="3554" color="EX-pale-yellow orange" />
    <link srcID="10999" trgID="12502" rel="rRr" directed="false" shadow="false" column="79017" shadowCol="152921" srcRow="3554" trgRow="5529" color="EX-medium-magenta" />
    <link srcID="10933" trgID="12987" rel="rRr" directed="false" shadow="true" shadowCol="152922" srcRow="3170" trgRow="3555" color="EX-pale-red" />
    <link srcID="13579" trgID="12987" rel="rRr" directed="false" shadow="true" shadowCol="152923" srcRow="3216" trgRow="3555" color="EX-pale-cyan" />
    <link srcID="11938" trgID="12987" rel="rRr" directed="false" shadow="true" shadowCol="152924" srcRow="3359" trgRow="3555" color="EX-pale-yellow-green" />
    <link srcID="12987" trgID="11787" rel="rRr" directed="false" shadow="true" shadowCol="152925" srcRow="3555" trgRow="3418" color="EX-pale-purple" />
    <link srcID="11186" trgID="12987" rel="rRr" directed="false" shadow="false" column="79018" shadowCol="152926" srcRow="3614" trgRow="3555" color="EX-pale-magenta" />
    <link srcID="12752" trgID="12987" rel="rRr" directed="false" shadow="false" column="79019" shadowCol="152927" srcRow="4981" trgRow="3555" color="EX-pale-red-orange" />
    <link srcID="12987" trgID="11996" rel="rRr" directed="false" shadow="false" column="79020" shadowCol="152928" srcRow="3555" trgRow="5775" color="EX-blue" />
    <link srcID="11438" trgID="12950" rel="rRr" directed="false" shadow="true" shadowCol="152929" srcRow="3318" trgRow="3556" color="EX-orange" />
    <link srcID="10762" trgID="12950" rel="rRr" directed="false" shadow="true" shadowCol="152930" srcRow="3406" trgRow="3556" color="EX-dark-cyan" />
    <link srcID="12950" trgID="10589" rel="rRr" directed="false" shadow="true" shadowCol="152931" srcRow="3556" trgRow="3432" color="EX-red" />
    <link srcID="12097" trgID="12950" rel="rRr" directed="false" shadow="false" column="79021" shadowCol="152932" srcRow="3849" trgRow="3556" color="EX-dark-orange" />
    <link srcID="10637" trgID="12950" rel="rRr" directed="false" shadow="false" column="79022" shadowCol="152933" srcRow="4223" trgRow="3556" color="EX-dark-gray-purple" />
    <link srcID="12950" trgID="11081" rel="rRr" directed="false" shadow="false" column="79023" shadowCol="152934" srcRow="3556" trgRow="5158" color="EX-cyan" />
    <link srcID="12186" trgID="12950" rel="rRr" directed="false" shadow="false" column="79024" shadowCol="152935" srcRow="5822" trgRow="3556" color="EX-yellow-orange" />
    <link srcID="11799" trgID="11285" rel="rRr" directed="false" shadow="true" shadowCol="152936" srcRow="3194" trgRow="3557" color="EX-pure-blue" />
    <link srcID="10934" trgID="11285" rel="rRr" directed="false" shadow="true" shadowCol="152937" srcRow="3200" trgRow="3557" color="EX-dark-yellow-green" />
    <link srcID="11285" trgID="10625" rel="rRr" directed="false" shadow="true" shadowCol="152938" srcRow="3557" trgRow="3207" color="EX-dark-magenta" />
    <link srcID="11285" trgID="10936" rel="rRr" directed="false" shadow="false" column="79025" shadowCol="152939" srcRow="3557" trgRow="4544" color="EX-dark-green" />
    <link srcID="10933" trgID="13252" rel="rRr" directed="false" shadow="true" shadowCol="152940" srcRow="3170" trgRow="3558" color="EX-blue-magenta" />
    <link srcID="13143" trgID="13252" rel="rRr" directed="false" shadow="false" column="79026" shadowCol="152941" srcRow="4349" trgRow="3558" color="EX-yellow-green" />
    <link srcID="12200" trgID="11162" rel="rRr" directed="false" shadow="true" shadowCol="152942" srcRow="3181" trgRow="3559" color="EX-magenta" />
    <link srcID="11162" trgID="11855" rel="rRr" directed="false" shadow="true" shadowCol="152943" srcRow="3559" trgRow="3221" color="EX-green" />
    <link srcID="11271" trgID="11162" rel="rRr" directed="false" shadow="true" shadowCol="152944" srcRow="3249" trgRow="3559" color="EX-yellow" />
    <link srcID="11900" trgID="11162" rel="rRr" directed="false" shadow="true" shadowCol="152945" srcRow="3311" trgRow="3559" color="EX-purple" />
    <link srcID="10719" trgID="11162" rel="rRr" directed="false" shadow="true" shadowCol="152946" srcRow="3467" trgRow="3559" color="EX-dark-purple" />
    <link srcID="11162" trgID="12164" rel="rRr" directed="false" shadow="false" column="79027" shadowCol="152947" srcRow="3559" trgRow="4126" color="EX-dark-red" />
    <link srcID="11162" trgID="11312" rel="rRr" directed="false" shadow="false" column="79028" shadowCol="152948" srcRow="3559" trgRow="4960" color="EX-pale-green" />
    <link srcID="10933" trgID="12074" rel="rRr" directed="false" shadow="true" shadowCol="152949" srcRow="3170" trgRow="3560" color="EX-pale-blue" />
    <link srcID="11494" trgID="12074" rel="rRr" directed="false" shadow="true" shadowCol="152950" srcRow="3284" trgRow="3560" color="EX-dark-tan" />
    <link srcID="12074" trgID="13592" rel="rRr" directed="false" shadow="true" shadowCol="152951" srcRow="3560" trgRow="3347" color="EX-pale-blue-magenta" />
    <link srcID="13114" trgID="12074" rel="rRr" directed="false" shadow="false" column="79029" shadowCol="152952" srcRow="4616" trgRow="3560" color="EX-pale-yellow orange" />
    <link srcID="12440" trgID="12074" rel="rRr" directed="false" shadow="false" column="79030" shadowCol="152953" srcRow="4743" trgRow="3560" color="EX-medium-magenta" />
    <link srcID="11234" trgID="10930" rel="rRr" directed="false" shadow="true" shadowCol="152954" srcRow="3561" trgRow="3193" color="EX-pale-red" />
    <link srcID="11110" trgID="11234" rel="rRr" directed="false" shadow="true" shadowCol="152955" srcRow="3195" trgRow="3561" color="EX-pale-cyan" />
    <link srcID="11234" trgID="12692" rel="rRr" directed="false" shadow="true" shadowCol="152956" srcRow="3561" trgRow="3198" color="EX-pale-yellow-green" />
    <link srcID="13052" trgID="11234" rel="rRr" directed="false" shadow="false" column="79031" shadowCol="152957" srcRow="4543" trgRow="3561" color="EX-pale-purple" />
    <link srcID="11783" trgID="11234" rel="rRr" directed="false" shadow="false" column="79032" shadowCol="152958" srcRow="4940" trgRow="3561" color="EX-pale-magenta" />
    <link srcID="10662" trgID="13078" rel="rRr" directed="false" shadow="true" shadowCol="152959" srcRow="3166" trgRow="3562" color="EX-pale-red-orange" />
    <link srcID="12815" trgID="13078" rel="rRr" directed="false" shadow="true" shadowCol="152960" srcRow="3350" trgRow="3562" color="EX-blue" />
    <link srcID="11591" trgID="13078" rel="rRr" directed="false" shadow="false" column="79033" shadowCol="152961" srcRow="4171" trgRow="3562" color="EX-orange" />
    <link srcID="11615" trgID="13078" rel="rRr" directed="false" shadow="false" column="79034" shadowCol="152962" srcRow="4435" trgRow="3562" color="EX-dark-cyan" />
    <link srcID="13078" trgID="13431" rel="rRr" directed="false" shadow="false" column="79035" shadowCol="152963" srcRow="3562" trgRow="4852" color="EX-red" />
    <link srcID="11518" trgID="13078" rel="rRr" directed="false" shadow="false" column="79036" shadowCol="152964" srcRow="4948" trgRow="3562" color="EX-dark-orange" />
    <link srcID="11314" trgID="11360" rel="rRr" directed="false" shadow="false" column="79037" shadowCol="152965" srcRow="4989" trgRow="3563" color="EX-dark-gray-purple" />
    <link srcID="10933" trgID="14013" rel="rRr" directed="false" shadow="true" shadowCol="152966" srcRow="3170" trgRow="3564" color="EX-cyan" />
    <link srcID="13143" trgID="14013" rel="rRr" directed="false" shadow="false" column="79038" shadowCol="152967" srcRow="4349" trgRow="3564" color="EX-yellow-orange" />
    <link srcID="13898" trgID="11523" rel="rRr" directed="false" shadow="true" shadowCol="152968" srcRow="3201" trgRow="3565" color="EX-pure-blue" />
    <link srcID="13579" trgID="11523" rel="rRr" directed="false" shadow="true" shadowCol="152969" srcRow="3216" trgRow="3565" color="EX-dark-yellow-green" />
    <link srcID="14025" trgID="11523" rel="rRr" directed="false" shadow="true" shadowCol="152970" srcRow="3283" trgRow="3565" color="EX-dark-magenta" />
    <link srcID="10897" trgID="11523" rel="rRr" directed="false" shadow="true" shadowCol="152971" srcRow="3540" trgRow="3565" color="EX-dark-green" />
    <link srcID="11839" trgID="11523" rel="rRr" directed="false" shadow="false" column="79039" shadowCol="152972" srcRow="4579" trgRow="3565" color="EX-blue-magenta" />
    <link srcID="10918" trgID="11523" rel="rRr" directed="false" shadow="false" column="79040" shadowCol="152973" srcRow="4582" trgRow="3565" color="EX-yellow-green" />
    <link srcID="13555" trgID="11523" rel="rRr" directed="false" shadow="false" column="79041" shadowCol="152974" srcRow="4608" trgRow="3565" color="EX-magenta" />
    <link srcID="10933" trgID="12290" rel="rRr" directed="false" shadow="true" shadowCol="152975" srcRow="3170" trgRow="3566" color="EX-green" />
    <link srcID="12290" trgID="10686" rel="rRr" directed="false" shadow="true" shadowCol="152976" srcRow="3566" trgRow="3178" color="EX-yellow" />
    <link srcID="12290" trgID="12200" rel="rRr" directed="false" shadow="true" shadowCol="152977" srcRow="3566" trgRow="3181" color="EX-purple" />
    <link srcID="12290" trgID="11900" rel="rRr" directed="false" shadow="true" shadowCol="152978" srcRow="3566" trgRow="3311" color="EX-dark-purple" />
    <link srcID="12290" trgID="12036" rel="rRr" directed="false" shadow="false" column="79042" shadowCol="152979" srcRow="3566" trgRow="4744" color="EX-dark-red" />
    <link srcID="12290" trgID="13718" rel="rRr" directed="false" shadow="false" column="79043" shadowCol="152980" srcRow="3566" trgRow="5131" color="EX-pale-green" />
    <link srcID="10933" trgID="14003" rel="rRr" directed="false" shadow="true" shadowCol="152981" srcRow="3170" trgRow="3567" color="EX-pale-blue" />
    <link srcID="14003" trgID="11139" rel="rRr" directed="false" shadow="true" shadowCol="152982" srcRow="3567" trgRow="3172" color="EX-dark-tan" />
    <link srcID="14003" trgID="11748" rel="rRr" directed="false" shadow="true" shadowCol="152983" srcRow="3567" trgRow="3228" color="EX-pale-blue-magenta" />
    <link srcID="14003" trgID="10615" rel="rRr" directed="false" shadow="true" shadowCol="152984" srcRow="3567" trgRow="3460" color="EX-pale-yellow orange" />
    <link srcID="14003" trgID="11742" rel="rRr" directed="false" shadow="false" column="79044" shadowCol="152985" srcRow="3567" trgRow="4552" color="EX-medium-magenta" />
    <link srcID="14003" trgID="12707" rel="rRr" directed="false" shadow="false" column="79045" shadowCol="152986" srcRow="3567" trgRow="4944" color="EX-pale-red" />
    <link srcID="14003" trgID="11772" rel="rRr" directed="false" shadow="false" column="79046" shadowCol="152987" srcRow="3567" trgRow="4953" color="EX-pale-cyan" />
    <link srcID="14003" trgID="12329" rel="rRr" directed="false" shadow="false" column="79047" shadowCol="152988" srcRow="3567" trgRow="5369" color="EX-pale-yellow-green" />
    <link srcID="14003" trgID="11209" rel="rRr" directed="false" shadow="false" column="79048" shadowCol="152989" srcRow="3567" trgRow="5487" color="EX-pale-purple" />
    <link srcID="11476" trgID="14003" rel="rRr" directed="false" shadow="false" column="79049" shadowCol="152990" srcRow="5656" trgRow="3567" color="EX-pale-magenta" />
    <link srcID="13453" trgID="10662" rel="rRr" directed="false" shadow="true" shadowCol="152991" srcRow="3568" trgRow="3166" color="EX-pale-red-orange" />
    <link srcID="13453" trgID="13785" rel="rRr" directed="false" shadow="true" shadowCol="152992" srcRow="3568" trgRow="3505" color="EX-blue" />
    <link srcID="13453" trgID="12002" rel="rRr" directed="false" shadow="true" shadowCol="152993" srcRow="3568" trgRow="3518" color="EX-orange" />
    <link srcID="13453" trgID="10674" rel="rRr" directed="false" shadow="false" column="79050" shadowCol="152994" srcRow="3568" trgRow="3818" color="EX-dark-cyan" />
    <link srcID="11302" trgID="10662" rel="rRr" directed="false" shadow="true" shadowCol="152995" srcRow="3569" trgRow="3166" color="EX-red" />
    <link srcID="10933" trgID="11302" rel="rRr" directed="false" shadow="true" shadowCol="152996" srcRow="3170" trgRow="3569" color="EX-dark-orange" />
    <link srcID="11302" trgID="12657" rel="rRr" directed="false" shadow="false" column="79051" shadowCol="152997" srcRow="3569" trgRow="3815" color="EX-dark-gray-purple" />
    <link srcID="11302" trgID="10737" rel="rRr" directed="false" shadow="false" column="79052" shadowCol="152998" srcRow="3569" trgRow="4923" color="EX-cyan" />
    <link srcID="11314" trgID="11302" rel="rRr" directed="false" shadow="false" column="79053" shadowCol="152999" srcRow="4989" trgRow="3569" color="EX-yellow-orange" />
    <link srcID="11424" trgID="13581" rel="rRr" directed="false" shadow="true" shadowCol="153000" srcRow="3570" trgRow="3197" color="EX-pure-blue" />
    <link srcID="11424" trgID="13898" rel="rRr" directed="false" shadow="true" shadowCol="153001" srcRow="3570" trgRow="3201" color="EX-dark-yellow-green" />
    <link srcID="10933" trgID="12828" rel="rRr" directed="false" shadow="true" shadowCol="153002" srcRow="3170" trgRow="3571" color="EX-dark-magenta" />
    <link srcID="12828" trgID="13872" rel="rRr" directed="false" shadow="true" shadowCol="153003" srcRow="3571" trgRow="3183" color="EX-dark-green" />
    <link srcID="12828" trgID="12532" rel="rRr" directed="false" shadow="true" shadowCol="153004" srcRow="3571" trgRow="3186" color="EX-blue-magenta" />
    <link srcID="12828" trgID="11293" rel="rRr" directed="false" shadow="true" shadowCol="153005" srcRow="3571" trgRow="3199" color="EX-yellow-green" />
    <link srcID="12828" trgID="13780" rel="rRr" directed="false" shadow="false" column="79054" shadowCol="153006" srcRow="3571" trgRow="4351" color="EX-magenta" />
    <link srcID="12828" trgID="10936" rel="rRr" directed="false" shadow="false" column="79055" shadowCol="153007" srcRow="3571" trgRow="4544" color="EX-green" />
    <link srcID="12828" trgID="12558" rel="rRr" directed="false" shadow="false" column="79056" shadowCol="153008" srcRow="3571" trgRow="5043" color="EX-yellow" />
    <link srcID="13257" trgID="10662" rel="rRr" directed="false" shadow="true" shadowCol="153009" srcRow="3572" trgRow="3166" color="EX-purple" />
    <link srcID="13257" trgID="11827" rel="rRr" directed="false" shadow="true" shadowCol="153010" srcRow="3572" trgRow="3220" color="EX-dark-purple" />
    <link srcID="13257" trgID="10716" rel="rRr" directed="false" shadow="false" column="79057" shadowCol="153011" srcRow="3572" trgRow="3911" color="EX-dark-red" />
    <link srcID="13016" trgID="10686" rel="rRr" directed="false" shadow="true" shadowCol="153012" srcRow="3573" trgRow="3178" color="EX-pale-green" />
    <link srcID="13016" trgID="12692" rel="rRr" directed="false" shadow="true" shadowCol="153013" srcRow="3573" trgRow="3198" color="EX-pale-blue" />
    <link srcID="13016" trgID="11293" rel="rRr" directed="false" shadow="true" shadowCol="153014" srcRow="3573" trgRow="3199" color="EX-dark-tan" />
    <link srcID="11420" trgID="13016" rel="rRr" directed="false" shadow="true" shadowCol="153015" srcRow="3233" trgRow="3573" color="EX-pale-blue-magenta" />
    <link srcID="11615" trgID="13016" rel="rRr" directed="false" shadow="false" column="79058" shadowCol="153016" srcRow="4435" trgRow="3573" color="EX-pale-yellow orange" />
    <link srcID="10933" trgID="12802" rel="rRr" directed="false" shadow="true" shadowCol="153017" srcRow="3170" trgRow="3574" color="EX-medium-magenta" />
    <link srcID="12802" trgID="11441" rel="rRr" directed="false" shadow="true" shadowCol="153018" srcRow="3574" trgRow="3209" color="EX-pale-red" />
    <link srcID="12802" trgID="12812" rel="rRr" directed="false" shadow="true" shadowCol="153019" srcRow="3574" trgRow="3211" color="EX-pale-cyan" />
    <link srcID="12802" trgID="12066" rel="rRr" directed="false" shadow="true" shadowCol="153020" srcRow="3574" trgRow="3413" color="EX-pale-yellow-green" />
    <link srcID="11398" trgID="12802" rel="rRr" directed="false" shadow="false" column="79059" shadowCol="153021" srcRow="4294" trgRow="3574" color="EX-pale-purple" />
    <link srcID="13158" trgID="12802" rel="rRr" directed="false" shadow="false" column="79060" shadowCol="153022" srcRow="4427" trgRow="3574" color="EX-pale-magenta" />
    <link srcID="12802" trgID="13114" rel="rRr" directed="false" shadow="false" column="79061" shadowCol="153023" srcRow="3574" trgRow="4616" color="EX-pale-red-orange" />
    <link srcID="10933" trgID="11199" rel="rRr" directed="false" shadow="true" shadowCol="153024" srcRow="3170" trgRow="3575" color="EX-blue" />
    <link srcID="11199" trgID="11260" rel="rRr" directed="false" shadow="true" shadowCol="153025" srcRow="3575" trgRow="3182" color="EX-orange" />
    <link srcID="11199" trgID="12566" rel="rRr" directed="false" shadow="true" shadowCol="153026" srcRow="3575" trgRow="3308" color="EX-dark-cyan" />
    <link srcID="11199" trgID="13646" rel="rRr" directed="false" shadow="false" column="79062" shadowCol="153027" srcRow="3575" trgRow="4470" color="EX-red" />
    <link srcID="11199" trgID="12364" rel="rRr" directed="false" shadow="false" column="79063" shadowCol="153028" srcRow="3575" trgRow="4893" color="EX-dark-orange" />
    <link srcID="11753" trgID="10930" rel="rRr" directed="false" shadow="true" shadowCol="153029" srcRow="3576" trgRow="3193" color="EX-dark-gray-purple" />
    <link srcID="10900" trgID="11753" rel="rRr" directed="false" shadow="true" shadowCol="153030" srcRow="3205" trgRow="3576" color="EX-cyan" />
    <link srcID="11753" trgID="10774" rel="rRr" directed="false" shadow="false" column="79064" shadowCol="153031" srcRow="3576" trgRow="4549" color="EX-yellow-orange" />
    <link srcID="11263" trgID="11753" rel="rRr" directed="false" shadow="false" column="79065" shadowCol="153032" srcRow="5346" trgRow="3576" color="EX-pure-blue" />
    <link srcID="11763" trgID="13037" rel="rRr" directed="false" shadow="true" shadowCol="153033" srcRow="3407" trgRow="3577" color="EX-dark-yellow-green" />
    <link srcID="13037" trgID="13175" rel="rRr" directed="false" shadow="false" column="79066" shadowCol="153034" srcRow="3577" trgRow="5233" color="EX-dark-magenta" />
    <link srcID="10933" trgID="12795" rel="rRr" directed="false" shadow="true" shadowCol="153035" srcRow="3170" trgRow="3578" color="EX-dark-green" />
    <link srcID="12795" trgID="10930" rel="rRr" directed="false" shadow="true" shadowCol="153036" srcRow="3578" trgRow="3193" color="EX-blue-magenta" />
    <link srcID="12795" trgID="11799" rel="rRr" directed="false" shadow="true" shadowCol="153037" srcRow="3578" trgRow="3194" color="EX-yellow-green" />
    <link srcID="12795" trgID="12243" rel="rRr" directed="false" shadow="true" shadowCol="153038" srcRow="3578" trgRow="3400" color="EX-magenta" />
    <link srcID="12795" trgID="11066" rel="rRr" directed="false" shadow="false" column="79067" shadowCol="153039" srcRow="3578" trgRow="4472" color="EX-green" />
    <link srcID="12392" trgID="12795" rel="rRr" directed="false" shadow="false" column="79068" shadowCol="153040" srcRow="5381" trgRow="3578" color="EX-yellow" />
    <link srcID="12795" trgID="12617" rel="rRr" directed="false" shadow="false" column="79069" shadowCol="153041" srcRow="3578" trgRow="5382" color="EX-purple" />
    <link srcID="12795" trgID="10990" rel="rRr" directed="false" shadow="false" column="79070" shadowCol="153042" srcRow="3578" trgRow="5410" color="EX-dark-purple" />
    <link srcID="10933" trgID="13483" rel="rRr" directed="false" shadow="true" shadowCol="153043" srcRow="3170" trgRow="3579" color="EX-dark-red" />
    <link srcID="12200" trgID="13483" rel="rRr" directed="false" shadow="true" shadowCol="153044" srcRow="3181" trgRow="3579" color="EX-pale-green" />
    <link srcID="10788" trgID="13483" rel="rRr" directed="false" shadow="true" shadowCol="153045" srcRow="3235" trgRow="3579" color="EX-pale-blue" />
    <link srcID="13483" trgID="12882" rel="rRr" directed="false" shadow="false" column="79071" shadowCol="153046" srcRow="3579" trgRow="5387" color="EX-dark-tan" />
    <link srcID="13483" trgID="13798" rel="rRr" directed="false" shadow="false" column="79072" shadowCol="153047" srcRow="3579" trgRow="5486" color="EX-pale-blue-magenta" />
    <link srcID="10933" trgID="11003" rel="rRr" directed="false" shadow="true" shadowCol="153048" srcRow="3170" trgRow="3580" color="EX-pale-yellow orange" />
    <link srcID="11774" trgID="11003" rel="rRr" directed="false" shadow="false" column="79073" shadowCol="153049" srcRow="4438" trgRow="3580" color="EX-medium-magenta" />
    <link srcID="12923" trgID="11003" rel="rRr" directed="false" shadow="false" column="79074" shadowCol="153050" srcRow="4859" trgRow="3580" color="EX-pale-red" />
    <link srcID="12487" trgID="10958" rel="rRr" directed="false" shadow="true" shadowCol="153051" srcRow="3442" trgRow="3581" color="EX-pale-cyan" />
    <link srcID="12494" trgID="10958" rel="rRr" directed="false" shadow="false" column="79075" shadowCol="153052" srcRow="3687" trgRow="3581" color="EX-pale-yellow-green" />
    <link srcID="12448" trgID="10958" rel="rRr" directed="false" shadow="false" column="79076" shadowCol="153053" srcRow="4482" trgRow="3581" color="EX-pale-purple" />
    <link srcID="12761" trgID="10958" rel="rRr" directed="false" shadow="false" column="79077" shadowCol="153054" srcRow="4535" trgRow="3581" color="EX-pale-magenta" />
    <link srcID="10943" trgID="10958" rel="rRr" directed="false" shadow="false" column="79078" shadowCol="153055" srcRow="4605" trgRow="3581" color="EX-pale-red-orange" />
    <link srcID="11135" trgID="10958" rel="rRr" directed="false" shadow="false" column="79079" shadowCol="153056" srcRow="4648" trgRow="3581" color="EX-blue" />
    <link srcID="11035" trgID="10958" rel="rRr" directed="false" shadow="false" column="79080" shadowCol="153057" srcRow="5152" trgRow="3581" color="EX-orange" />
    <link srcID="10968" trgID="10958" rel="rRr" directed="false" shadow="false" column="79081" shadowCol="153058" srcRow="5155" trgRow="3581" color="EX-dark-cyan" />
    <link srcID="10933" trgID="12126" rel="rRr" directed="false" shadow="true" shadowCol="153059" srcRow="3170" trgRow="3582" color="EX-red" />
    <link srcID="11080" trgID="12126" rel="rRr" directed="false" shadow="true" shadowCol="153060" srcRow="3243" trgRow="3582" color="EX-dark-orange" />
    <link srcID="11252" trgID="12126" rel="rRr" directed="false" shadow="true" shadowCol="153061" srcRow="3548" trgRow="3582" color="EX-dark-gray-purple" />
    <link srcID="11841" trgID="12126" rel="rRr" directed="false" shadow="false" column="79082" shadowCol="153062" srcRow="4348" trgRow="3582" color="EX-cyan" />
    <link srcID="12200" trgID="13760" rel="rRr" directed="false" shadow="true" shadowCol="153063" srcRow="3181" trgRow="3583" color="EX-yellow-orange" />
    <link srcID="12821" trgID="13760" rel="rRr" directed="false" shadow="false" column="79083" shadowCol="153064" srcRow="4999" trgRow="3583" color="EX-pure-blue" />
    <link srcID="12532" trgID="10832" rel="rRr" directed="false" shadow="true" shadowCol="153065" srcRow="3186" trgRow="3584" color="EX-dark-yellow-green" />
    <link srcID="13835" trgID="10832" rel="rRr" directed="false" shadow="true" shadowCol="153066" srcRow="3248" trgRow="3584" color="EX-dark-magenta" />
    <link srcID="13847" trgID="10832" rel="rRr" directed="false" shadow="false" column="79084" shadowCol="153067" srcRow="5045" trgRow="3584" color="EX-dark-green" />
    <link srcID="13763" trgID="10832" rel="rRr" directed="false" shadow="false" column="79085" shadowCol="153068" srcRow="5268" trgRow="3584" color="EX-blue-magenta" />
    <link srcID="11900" trgID="11907" rel="rRr" directed="false" shadow="true" shadowCol="153069" srcRow="3311" trgRow="3585" color="EX-yellow-green" />
    <link srcID="11893" trgID="11907" rel="rRr" directed="false" shadow="false" column="79086" shadowCol="153070" srcRow="3692" trgRow="3585" color="EX-magenta" />
    <link srcID="13888" trgID="11907" rel="rRr" directed="false" shadow="false" column="79087" shadowCol="153071" srcRow="4460" trgRow="3585" color="EX-green" />
    <link srcID="10943" trgID="11907" rel="rRr" directed="false" shadow="false" column="79088" shadowCol="153072" srcRow="4605" trgRow="3585" color="EX-yellow" />
    <link srcID="11907" trgID="13564" rel="rRr" directed="false" shadow="false" column="79089" shadowCol="153073" srcRow="3585" trgRow="4848" color="EX-purple" />
    <link srcID="13039" trgID="13419" rel="rRr" directed="false" shadow="true" shadowCol="153074" srcRow="3586" trgRow="2964" color="EX-dark-purple" />
    <link srcID="10933" trgID="13039" rel="rRr" directed="false" shadow="true" shadowCol="153075" srcRow="3170" trgRow="3586" color="EX-dark-red" />
    <link srcID="10746" trgID="13039" rel="rRr" directed="false" shadow="true" shadowCol="153076" srcRow="3252" trgRow="3586" color="EX-pale-green" />
    <link srcID="11460" trgID="13039" rel="rRr" directed="false" shadow="true" shadowCol="153077" srcRow="3352" trgRow="3586" color="EX-pale-blue" />
    <link srcID="11855" trgID="13671" rel="rRr" directed="false" shadow="true" shadowCol="153078" srcRow="3221" trgRow="3587" color="EX-dark-tan" />
    <link srcID="13339" trgID="13544" rel="rRr" directed="false" shadow="true" shadowCol="153079" srcRow="3040" trgRow="3588" color="EX-pale-blue-magenta" />
    <link srcID="11799" trgID="13544" rel="rRr" directed="false" shadow="true" shadowCol="153080" srcRow="3194" trgRow="3588" color="EX-pale-yellow orange" />
    <link srcID="12594" trgID="13544" rel="rRr" directed="false" shadow="true" shadowCol="153081" srcRow="3496" trgRow="3588" color="EX-medium-magenta" />
    <link srcID="12049" trgID="13544" rel="rRr" directed="false" shadow="false" column="79090" shadowCol="153082" srcRow="3798" trgRow="3588" color="EX-pale-red" />
    <link srcID="11841" trgID="13544" rel="rRr" directed="false" shadow="false" column="79091" shadowCol="153083" srcRow="4348" trgRow="3588" color="EX-pale-cyan" />
    <link srcID="10990" trgID="13544" rel="rRr" directed="false" shadow="false" column="79092" shadowCol="153084" srcRow="5410" trgRow="3588" color="EX-pale-yellow-green" />
    <link srcID="11845" trgID="13603" rel="rRr" directed="false" shadow="true" shadowCol="153085" srcRow="3238" trgRow="3589" color="EX-pale-purple" />
    <link srcID="13373" trgID="13603" rel="rRr" directed="false" shadow="true" shadowCol="153086" srcRow="3390" trgRow="3589" color="EX-pale-magenta" />
    <link srcID="13999" trgID="13603" rel="rRr" directed="false" shadow="false" column="79093" shadowCol="153087" srcRow="5051" trgRow="3589" color="EX-pale-red-orange" />
    <link srcID="10933" trgID="12512" rel="rRr" directed="false" shadow="true" shadowCol="153088" srcRow="3170" trgRow="3590" color="EX-blue" />
    <link srcID="12512" trgID="10930" rel="rRr" directed="false" shadow="true" shadowCol="153089" srcRow="3590" trgRow="3193" color="EX-orange" />
    <link srcID="13137" trgID="12512" rel="rRr" directed="false" shadow="true" shadowCol="153090" srcRow="3210" trgRow="3590" color="EX-dark-cyan" />
    <link srcID="12512" trgID="10811" rel="rRr" directed="false" shadow="true" shadowCol="153091" srcRow="3590" trgRow="3239" color="EX-red" />
    <link srcID="10662" trgID="13201" rel="rRr" directed="false" shadow="true" shadowCol="153092" srcRow="3166" trgRow="3591" color="EX-dark-orange" />
    <link srcID="11260" trgID="13201" rel="rRr" directed="false" shadow="true" shadowCol="153093" srcRow="3182" trgRow="3591" color="EX-dark-gray-purple" />
    <link srcID="13872" trgID="13201" rel="rRr" directed="false" shadow="true" shadowCol="153094" srcRow="3183" trgRow="3591" color="EX-cyan" />
    <link srcID="12355" trgID="13201" rel="rRr" directed="false" shadow="true" shadowCol="153095" srcRow="3185" trgRow="3591" color="EX-yellow-orange" />
    <link srcID="12544" trgID="10614" rel="rRr" directed="false" shadow="true" shadowCol="153096" srcRow="3398" trgRow="3592" color="EX-pure-blue" />
    <link srcID="10933" trgID="12547" rel="rRr" directed="false" shadow="true" shadowCol="153097" srcRow="3170" trgRow="3593" color="EX-dark-yellow-green" />
    <link srcID="11260" trgID="12547" rel="rRr" directed="false" shadow="true" shadowCol="153098" srcRow="3182" trgRow="3593" color="EX-dark-magenta" />
    <link srcID="13141" trgID="12547" rel="rRr" directed="false" shadow="true" shadowCol="153099" srcRow="3204" trgRow="3593" color="EX-dark-green" />
    <link srcID="12297" trgID="12547" rel="rRr" directed="false" shadow="false" column="79094" shadowCol="153100" srcRow="4433" trgRow="3593" color="EX-blue-magenta" />
    <link srcID="12716" trgID="12547" rel="rRr" directed="false" shadow="false" column="79095" shadowCol="153101" srcRow="4555" trgRow="3593" color="EX-yellow-green" />
    <link srcID="11509" trgID="10617" rel="rRr" directed="false" shadow="true" shadowCol="153102" srcRow="3271" trgRow="3594" color="EX-magenta" />
    <link srcID="11728" trgID="10617" rel="rRr" directed="false" shadow="true" shadowCol="153103" srcRow="3376" trgRow="3594" color="EX-green" />
    <link srcID="13884" trgID="10617" rel="rRr" directed="false" shadow="false" column="79096" shadowCol="153104" srcRow="4553" trgRow="3594" color="EX-yellow" />
    <link srcID="12711" trgID="10617" rel="rRr" directed="false" shadow="false" column="79097" shadowCol="153105" srcRow="4703" trgRow="3594" color="EX-purple" />
    <link srcID="11475" trgID="10617" rel="rRr" directed="false" shadow="false" column="79098" shadowCol="153106" srcRow="5269" trgRow="3594" color="EX-dark-purple" />
    <link srcID="13185" trgID="10617" rel="rRr" directed="false" shadow="false" column="79099" shadowCol="153107" srcRow="5388" trgRow="3594" color="EX-dark-red" />
    <link srcID="10662" trgID="11277" rel="rRr" directed="false" shadow="true" shadowCol="153108" srcRow="3166" trgRow="3595" color="EX-pale-green" />
    <link srcID="11278" trgID="11277" rel="rRr" directed="false" shadow="true" shadowCol="153109" srcRow="3309" trgRow="3595" color="EX-pale-blue" />
    <link srcID="13841" trgID="11277" rel="rRr" directed="false" shadow="false" column="79100" shadowCol="153110" srcRow="4436" trgRow="3595" color="EX-dark-tan" />
    <link srcID="10954" trgID="11277" rel="rRr" directed="false" shadow="false" column="79101" shadowCol="153111" srcRow="4548" trgRow="3595" color="EX-pale-blue-magenta" />
    <link srcID="11309" trgID="11277" rel="rRr" directed="false" shadow="false" column="79102" shadowCol="153112" srcRow="4590" trgRow="3595" color="EX-pale-yellow orange" />
    <link srcID="13156" trgID="11277" rel="rRr" directed="false" shadow="false" column="79103" shadowCol="153113" srcRow="4593" trgRow="3595" color="EX-medium-magenta" />
    <link srcID="12692" trgID="10627" rel="rRr" directed="false" shadow="true" shadowCol="153114" srcRow="3198" trgRow="3596" color="EX-pale-red" />
    <link srcID="13152" trgID="10933" rel="rRr" directed="false" shadow="true" shadowCol="153115" srcRow="3597" trgRow="3170" color="EX-pale-cyan" />
    <link srcID="13152" trgID="12200" rel="rRr" directed="false" shadow="true" shadowCol="153116" srcRow="3597" trgRow="3181" color="EX-pale-yellow-green" />
    <link srcID="13152" trgID="13312" rel="rRr" directed="false" shadow="true" shadowCol="153117" srcRow="3597" trgRow="3236" color="EX-pale-purple" />
    <link srcID="13152" trgID="10639" rel="rRr" directed="false" shadow="true" shadowCol="153118" srcRow="3597" trgRow="3256" color="EX-pale-magenta" />
    <link srcID="11442" trgID="11139" rel="rRr" directed="false" shadow="true" shadowCol="153119" srcRow="3598" trgRow="3172" color="EX-pale-red-orange" />
    <link srcID="11442" trgID="13872" rel="rRr" directed="false" shadow="true" shadowCol="153120" srcRow="3598" trgRow="3183" color="EX-blue" />
    <link srcID="11442" trgID="11799" rel="rRr" directed="false" shadow="true" shadowCol="153121" srcRow="3598" trgRow="3194" color="EX-orange" />
    <link srcID="11442" trgID="13141" rel="rRr" directed="false" shadow="true" shadowCol="153122" srcRow="3598" trgRow="3204" color="EX-dark-cyan" />
    <link srcID="11442" trgID="12243" rel="rRr" directed="false" shadow="true" shadowCol="153123" srcRow="3598" trgRow="3400" color="EX-red" />
    <link srcID="11442" trgID="12617" rel="rRr" directed="false" shadow="false" column="79104" shadowCol="153124" srcRow="3598" trgRow="5382" color="EX-dark-orange" />
    <link srcID="10933" trgID="13571" rel="rRr" directed="false" shadow="true" shadowCol="153125" srcRow="3170" trgRow="3599" color="EX-dark-gray-purple" />
    <link srcID="13571" trgID="11110" rel="rRr" directed="false" shadow="true" shadowCol="153126" srcRow="3599" trgRow="3195" color="EX-cyan" />
    <link srcID="13571" trgID="12354" rel="rRr" directed="false" shadow="true" shadowCol="153127" srcRow="3599" trgRow="3208" color="EX-yellow-orange" />
    <link srcID="13571" trgID="12339" rel="rRr" directed="false" shadow="false" column="79105" shadowCol="153128" srcRow="3599" trgRow="3802" color="EX-pure-blue" />
    <link srcID="13273" trgID="13571" rel="rRr" directed="false" shadow="false" column="79106" shadowCol="153129" srcRow="4712" trgRow="3599" color="EX-dark-yellow-green" />
    <link srcID="13571" trgID="12980" rel="rRr" directed="false" shadow="false" column="79107" shadowCol="153130" srcRow="3599" trgRow="5187" color="EX-dark-magenta" />
    <link srcID="12973" trgID="13891" rel="rRr" directed="false" shadow="true" shadowCol="153131" srcRow="3600" trgRow="3263" color="EX-dark-green" />
    <link srcID="12973" trgID="11401" rel="rRr" directed="false" shadow="false" column="79108" shadowCol="153132" srcRow="3600" trgRow="3811" color="EX-blue-magenta" />
    <link srcID="12973" trgID="11294" rel="rRr" directed="false" shadow="false" column="79109" shadowCol="153133" srcRow="3600" trgRow="4080" color="EX-yellow-green" />
    <link srcID="13381" trgID="10662" rel="rRr" directed="false" shadow="true" shadowCol="153134" srcRow="3601" trgRow="3166" color="EX-magenta" />
    <link srcID="13381" trgID="11717" rel="rRr" directed="false" shadow="false" column="79110" shadowCol="153135" srcRow="3601" trgRow="3929" color="EX-green" />
    <link srcID="10933" trgID="11539" rel="rRr" directed="false" shadow="true" shadowCol="153136" srcRow="3170" trgRow="3602" color="EX-yellow" />
    <link srcID="11539" trgID="12200" rel="rRr" directed="false" shadow="true" shadowCol="153137" srcRow="3602" trgRow="3181" color="EX-purple" />
    <link srcID="11539" trgID="10930" rel="rRr" directed="false" shadow="true" shadowCol="153138" srcRow="3602" trgRow="3193" color="EX-dark-purple" />
    <link srcID="11539" trgID="10775" rel="rRr" directed="false" shadow="false" column="79111" shadowCol="153139" srcRow="3602" trgRow="4758" color="EX-dark-red" />
    <link srcID="11727" trgID="10746" rel="rRr" directed="false" shadow="true" shadowCol="153140" srcRow="3603" trgRow="3252" color="EX-pale-green" />
    <link srcID="11727" trgID="11615" rel="rRr" directed="false" shadow="false" column="79112" shadowCol="153141" srcRow="3603" trgRow="4435" color="EX-pale-blue" />
    <link srcID="11481" trgID="11727" rel="rRr" directed="false" shadow="false" column="79113" shadowCol="153142" srcRow="4955" trgRow="3603" color="EX-dark-tan" />
    <link srcID="11727" trgID="11264" rel="rRr" directed="false" shadow="false" column="79114" shadowCol="153143" srcRow="3603" trgRow="4956" color="EX-pale-blue-magenta" />
    <link srcID="11315" trgID="11727" rel="rRr" directed="false" shadow="false" column="79115" shadowCol="153144" srcRow="5320" trgRow="3603" color="EX-pale-yellow orange" />
    <link srcID="11727" trgID="11466" rel="rRr" directed="false" shadow="false" column="79116" shadowCol="153145" srcRow="3603" trgRow="5322" color="EX-medium-magenta" />
    <link srcID="10933" trgID="13892" rel="rRr" directed="false" shadow="true" shadowCol="153146" srcRow="3170" trgRow="3604" color="EX-pale-red" />
    <link srcID="13892" trgID="12200" rel="rRr" directed="false" shadow="true" shadowCol="153147" srcRow="3604" trgRow="3181" color="EX-pale-cyan" />
    <link srcID="13892" trgID="12532" rel="rRr" directed="false" shadow="true" shadowCol="153148" srcRow="3604" trgRow="3186" color="EX-pale-yellow-green" />
    <link srcID="13892" trgID="11110" rel="rRr" directed="false" shadow="true" shadowCol="153149" srcRow="3604" trgRow="3195" color="EX-pale-purple" />
    <link srcID="13524" trgID="13892" rel="rRr" directed="false" shadow="false" column="79117" shadowCol="153150" srcRow="3974" trgRow="3604" color="EX-pale-magenta" />
    <link srcID="13892" trgID="13074" rel="rRr" directed="false" shadow="false" column="79118" shadowCol="153151" srcRow="3604" trgRow="4921" color="EX-pale-red-orange" />
    <link srcID="11617" trgID="11644" rel="rRr" directed="false" shadow="true" shadowCol="153152" srcRow="3403" trgRow="3605" color="EX-blue" />
    <link srcID="11644" trgID="13841" rel="rRr" directed="false" shadow="false" column="79119" shadowCol="153153" srcRow="3605" trgRow="4436" color="EX-orange" />
    <link srcID="11643" trgID="12200" rel="rRr" directed="false" shadow="true" shadowCol="153154" srcRow="3606" trgRow="3181" color="EX-dark-cyan" />
    <link srcID="11643" trgID="13249" rel="rRr" directed="false" shadow="true" shadowCol="153155" srcRow="3606" trgRow="3184" color="EX-red" />
    <link srcID="13135" trgID="11643" rel="rRr" directed="false" shadow="true" shadowCol="153156" srcRow="3327" trgRow="3606" color="EX-dark-orange" />
    <link srcID="11643" trgID="11369" rel="rRr" directed="false" shadow="false" column="79120" shadowCol="153157" srcRow="3606" trgRow="5231" color="EX-dark-gray-purple" />
    <link srcID="10933" trgID="12755" rel="rRr" directed="false" shadow="true" shadowCol="153158" srcRow="3170" trgRow="3607" color="EX-cyan" />
    <link srcID="12755" trgID="10686" rel="rRr" directed="false" shadow="true" shadowCol="153159" srcRow="3607" trgRow="3178" color="EX-yellow-orange" />
    <link srcID="12755" trgID="12289" rel="rRr" directed="false" shadow="true" shadowCol="153160" srcRow="3607" trgRow="3265" color="EX-pure-blue" />
    <link srcID="10939" trgID="12755" rel="rRr" directed="false" shadow="true" shadowCol="153161" srcRow="3310" trgRow="3607" color="EX-dark-yellow-green" />
    <link srcID="12755" trgID="12905" rel="rRr" directed="false" shadow="true" shadowCol="153162" srcRow="3607" trgRow="3412" color="EX-dark-magenta" />
    <link srcID="12755" trgID="11166" rel="rRr" directed="false" shadow="false" column="79121" shadowCol="153163" srcRow="3607" trgRow="4305" color="EX-dark-green" />
    <link srcID="12755" trgID="11508" rel="rRr" directed="false" shadow="false" column="79122" shadowCol="153164" srcRow="3607" trgRow="5137" color="EX-blue-magenta" />
    <link srcID="11571" trgID="13772" rel="rRr" directed="false" shadow="true" shadowCol="153165" srcRow="3608" trgRow="3336" color="EX-yellow-green" />
    <link srcID="12769" trgID="11571" rel="rRr" directed="false" shadow="false" column="79123" shadowCol="153166" srcRow="3743" trgRow="3608" color="EX-magenta" />
    <link srcID="11571" trgID="11604" rel="rRr" directed="false" shadow="false" column="79124" shadowCol="153167" srcRow="3608" trgRow="4214" color="EX-green" />
    <link srcID="10933" trgID="11930" rel="rRr" directed="false" shadow="true" shadowCol="153168" srcRow="3170" trgRow="3609" color="EX-yellow" />
    <link srcID="11930" trgID="11929" rel="rRr" directed="false" shadow="true" shadowCol="153169" srcRow="3609" trgRow="3333" color="EX-purple" />
    <link srcID="11930" trgID="11280" rel="rRr" directed="false" shadow="false" column="79125" shadowCol="153170" srcRow="3609" trgRow="4632" color="EX-dark-purple" />
    <link srcID="11930" trgID="11816" rel="rRr" directed="false" shadow="false" column="79126" shadowCol="153171" srcRow="3609" trgRow="4642" color="EX-dark-red" />
    <link srcID="12783" trgID="13140" rel="rRr" directed="false" shadow="true" shadowCol="153172" srcRow="3610" trgRow="3169" color="EX-pale-green" />
    <link srcID="12783" trgID="12356" rel="rRr" directed="false" shadow="true" shadowCol="153173" srcRow="3610" trgRow="3227" color="EX-pale-blue" />
    <link srcID="12783" trgID="11922" rel="rRr" directed="false" shadow="false" column="79127" shadowCol="153174" srcRow="3610" trgRow="4431" color="EX-dark-tan" />
    <link srcID="10933" trgID="12773" rel="rRr" directed="false" shadow="true" shadowCol="153175" srcRow="3170" trgRow="3611" color="EX-pale-blue-magenta" />
    <link srcID="12773" trgID="11293" rel="rRr" directed="false" shadow="true" shadowCol="153176" srcRow="3611" trgRow="3199" color="EX-pale-yellow orange" />
    <link srcID="12773" trgID="10773" rel="rRr" directed="false" shadow="false" column="79128" shadowCol="153177" srcRow="3611" trgRow="4546" color="EX-medium-magenta" />
    <link srcID="10933" trgID="12838" rel="rRr" directed="false" shadow="true" shadowCol="153178" srcRow="3170" trgRow="3612" color="EX-pale-red" />
    <link srcID="12838" trgID="12883" rel="rRr" directed="false" shadow="false" column="79129" shadowCol="153179" srcRow="3612" trgRow="5153" color="EX-pale-cyan" />
    <link srcID="12838" trgID="11636" rel="rRr" directed="false" shadow="false" column="79130" shadowCol="153180" srcRow="3612" trgRow="5392" color="EX-pale-yellow-green" />
    <link srcID="10933" trgID="13476" rel="rRr" directed="false" shadow="true" shadowCol="153181" srcRow="3170" trgRow="3613" color="EX-pale-purple" />
    <link srcID="12200" trgID="13476" rel="rRr" directed="false" shadow="true" shadowCol="153182" srcRow="3181" trgRow="3613" color="EX-pale-magenta" />
    <link srcID="13476" trgID="13249" rel="rRr" directed="false" shadow="true" shadowCol="153183" srcRow="3613" trgRow="3184" color="EX-pale-red-orange" />
    <link srcID="13476" trgID="13138" rel="rRr" directed="false" shadow="true" shadowCol="153184" srcRow="3613" trgRow="3345" color="EX-blue" />
    <link srcID="11981" trgID="13476" rel="rRr" directed="false" shadow="false" column="79131" shadowCol="153185" srcRow="3907" trgRow="3613" color="EX-orange" />
    <link srcID="11615" trgID="13476" rel="rRr" directed="false" shadow="false" column="79132" shadowCol="153186" srcRow="4435" trgRow="3613" color="EX-dark-cyan" />
    <link srcID="10933" trgID="11186" rel="rRr" directed="false" shadow="true" shadowCol="153187" srcRow="3170" trgRow="3614" color="EX-red" />
    <link srcID="11186" trgID="11787" rel="rRr" directed="false" shadow="true" shadowCol="153188" srcRow="3614" trgRow="3418" color="EX-dark-orange" />
    <link srcID="11186" trgID="12987" rel="rRr" directed="false" shadow="true" shadowCol="153189" srcRow="3614" trgRow="3555" color="EX-dark-gray-purple" />
    <link srcID="11186" trgID="13285" rel="rRr" directed="false" shadow="false" column="79133" shadowCol="153190" srcRow="3614" trgRow="4440" color="EX-cyan" />
    <link srcID="12752" trgID="11186" rel="rRr" directed="false" shadow="false" column="79134" shadowCol="153191" srcRow="4981" trgRow="3614" color="EX-yellow-orange" />
    <link srcID="11186" trgID="11996" rel="rRr" directed="false" shadow="false" column="79135" shadowCol="153192" srcRow="3614" trgRow="5775" color="EX-pure-blue" />
    <link srcID="10933" trgID="12302" rel="rRr" directed="false" shadow="true" shadowCol="153193" srcRow="3170" trgRow="3615" color="EX-dark-yellow-green" />
    <link srcID="12302" trgID="11020" rel="rRr" directed="false" shadow="false" column="79136" shadowCol="153194" srcRow="3615" trgRow="4345" color="EX-dark-magenta" />
    <link srcID="12680" trgID="12302" rel="rRr" directed="false" shadow="false" column="79137" shadowCol="153195" srcRow="4457" trgRow="3615" color="EX-dark-green" />
    <link srcID="10706" trgID="12302" rel="rRr" directed="false" shadow="false" column="79138" shadowCol="153196" srcRow="5524" trgRow="3615" color="EX-blue-magenta" />
    <link srcID="11287" trgID="10652" rel="rRr" directed="false" shadow="true" shadowCol="153197" srcRow="3616" trgRow="3281" color="EX-yellow-green" />
    <link srcID="11286" trgID="11287" rel="rRr" directed="false" shadow="false" column="79139" shadowCol="153198" srcRow="4854" trgRow="3616" color="EX-magenta" />
    <link srcID="13576" trgID="10686" rel="rRr" directed="false" shadow="true" shadowCol="153199" srcRow="3617" trgRow="3178" color="EX-green" />
    <link srcID="12200" trgID="13576" rel="rRr" directed="false" shadow="true" shadowCol="153200" srcRow="3181" trgRow="3617" color="EX-yellow" />
    <link srcID="13576" trgID="13413" rel="rRr" directed="false" shadow="false" column="79140" shadowCol="153201" srcRow="3617" trgRow="4583" color="EX-purple" />
    <link srcID="13273" trgID="13576" rel="rRr" directed="false" shadow="false" column="79141" shadowCol="153202" srcRow="4712" trgRow="3617" color="EX-dark-purple" />
    <link srcID="13351" trgID="12807" rel="rRr" directed="false" shadow="true" shadowCol="153203" srcRow="3434" trgRow="3618" color="EX-dark-red" />
    <link srcID="12807" trgID="11091" rel="rRr" directed="false" shadow="false" column="79142" shadowCol="153204" srcRow="3618" trgRow="4909" color="EX-pale-green" />
    <link srcID="12807" trgID="11904" rel="rRr" directed="false" shadow="false" column="79143" shadowCol="153205" srcRow="3618" trgRow="4974" color="EX-pale-blue" />
    <link srcID="12752" trgID="12807" rel="rRr" directed="false" shadow="false" column="79144" shadowCol="153206" srcRow="4981" trgRow="3618" color="EX-dark-tan" />
    <link srcID="12331" trgID="12807" rel="rRr" directed="false" shadow="false" column="79145" shadowCol="153207" srcRow="5007" trgRow="3618" color="EX-pale-blue-magenta" />
    <link srcID="12807" trgID="11996" rel="rRr" directed="false" shadow="false" column="79146" shadowCol="153208" srcRow="3618" trgRow="5775" color="EX-pale-yellow orange" />
    <link srcID="10933" trgID="12792" rel="rRr" directed="false" shadow="true" shadowCol="153209" srcRow="3170" trgRow="3619" color="EX-medium-magenta" />
    <link srcID="12792" trgID="11110" rel="rRr" directed="false" shadow="true" shadowCol="153210" srcRow="3619" trgRow="3195" color="EX-pale-red" />
    <link srcID="11743" trgID="12408" rel="rRr" directed="false" shadow="true" shadowCol="153211" srcRow="3219" trgRow="3620" color="EX-pale-cyan" />
    <link srcID="12408" trgID="11754" rel="rRr" directed="false" shadow="true" shadowCol="153212" srcRow="3620" trgRow="3226" color="EX-pale-yellow-green" />
    <link srcID="12408" trgID="13265" rel="rRr" directed="false" shadow="false" column="79147" shadowCol="153213" srcRow="3620" trgRow="3825" color="EX-pale-purple" />
    <link srcID="12408" trgID="11548" rel="rRr" directed="false" shadow="false" column="79148" shadowCol="153214" srcRow="3620" trgRow="4937" color="EX-pale-magenta" />
    <link srcID="10933" trgID="12865" rel="rRr" directed="false" shadow="true" shadowCol="153215" srcRow="3170" trgRow="3621" color="EX-pale-red-orange" />
    <link srcID="11110" trgID="12865" rel="rRr" directed="false" shadow="true" shadowCol="153216" srcRow="3195" trgRow="3621" color="EX-blue" />
    <link srcID="10612" trgID="12865" rel="rRr" directed="false" shadow="false" column="79149" shadowCol="153217" srcRow="4358" trgRow="3621" color="EX-orange" />
    <link srcID="12865" trgID="12923" rel="rRr" directed="false" shadow="false" column="79150" shadowCol="153218" srcRow="3621" trgRow="4859" color="EX-dark-cyan" />
    <link srcID="11618" trgID="10604" rel="rRr" directed="false" shadow="true" shadowCol="153219" srcRow="3213" trgRow="3622" color="EX-red" />
    <link srcID="11420" trgID="10604" rel="rRr" directed="false" shadow="true" shadowCol="153220" srcRow="3233" trgRow="3622" color="EX-dark-orange" />
    <link srcID="10602" trgID="10604" rel="rRr" directed="false" shadow="true" shadowCol="153221" srcRow="3306" trgRow="3622" color="EX-dark-gray-purple" />
    <link srcID="11229" trgID="10604" rel="rRr" directed="false" shadow="true" shadowCol="153222" srcRow="3322" trgRow="3622" color="EX-cyan" />
    <link srcID="13840" trgID="10604" rel="rRr" directed="false" shadow="false" column="79151" shadowCol="153223" srcRow="3667" trgRow="3622" color="EX-yellow-orange" />
    <link srcID="11877" trgID="10604" rel="rRr" directed="false" shadow="false" column="79152" shadowCol="153224" srcRow="4704" trgRow="3622" color="EX-pure-blue" />
    <link srcID="10604" trgID="10606" rel="rRr" directed="false" shadow="false" column="79153" shadowCol="153225" srcRow="3622" trgRow="4987" color="EX-dark-yellow-green" />
    <link srcID="12514" trgID="10604" rel="rRr" directed="false" shadow="false" column="79154" shadowCol="153226" srcRow="5342" trgRow="3622" color="EX-dark-magenta" />
    <link srcID="13872" trgID="12877" rel="rRr" directed="false" shadow="true" shadowCol="153227" srcRow="3183" trgRow="3623" color="EX-dark-green" />
    <link srcID="12323" trgID="12877" rel="rRr" directed="false" shadow="true" shadowCol="153228" srcRow="3258" trgRow="3623" color="EX-blue-magenta" />
    <link srcID="10996" trgID="12877" rel="rRr" directed="false" shadow="false" column="79155" shadowCol="153229" srcRow="5749" trgRow="3623" color="EX-yellow-green" />
    <link srcID="13403" trgID="12877" rel="rRr" directed="false" shadow="false" column="79156" shadowCol="153230" srcRow="5811" trgRow="3623" color="EX-magenta" />
    <link srcID="14023" trgID="10930" rel="rRr" directed="false" shadow="true" shadowCol="153231" srcRow="3624" trgRow="3193" color="EX-green" />
    <link srcID="14023" trgID="12692" rel="rRr" directed="false" shadow="true" shadowCol="153232" srcRow="3624" trgRow="3198" color="EX-yellow" />
    <link srcID="10789" trgID="14023" rel="rRr" directed="false" shadow="false" column="79157" shadowCol="153233" srcRow="4671" trgRow="3624" color="EX-purple" />
    <link srcID="14023" trgID="12707" rel="rRr" directed="false" shadow="false" column="79158" shadowCol="153234" srcRow="3624" trgRow="4944" color="EX-dark-purple" />
    <link srcID="11476" trgID="14023" rel="rRr" directed="false" shadow="false" column="79159" shadowCol="153235" srcRow="5656" trgRow="3624" color="EX-dark-red" />
    <link srcID="12306" trgID="10662" rel="rRr" directed="false" shadow="true" shadowCol="153236" srcRow="3625" trgRow="3166" color="EX-pale-green" />
    <link srcID="12309" trgID="12306" rel="rRr" directed="false" shadow="false" column="79160" shadowCol="153237" srcRow="5548" trgRow="3625" color="EX-pale-blue" />
    <link srcID="11130" trgID="11139" rel="rRr" directed="false" shadow="true" shadowCol="153238" srcRow="3626" trgRow="3172" color="EX-dark-tan" />
    <link srcID="11615" trgID="11130" rel="rRr" directed="false" shadow="false" column="79161" shadowCol="153239" srcRow="4435" trgRow="3626" color="EX-pale-blue-magenta" />
    <link srcID="11130" trgID="12610" rel="rRr" directed="false" shadow="false" column="79162" shadowCol="153240" srcRow="3626" trgRow="4915" color="EX-pale-yellow orange" />
    <link srcID="10933" trgID="13196" rel="rRr" directed="false" shadow="true" shadowCol="153241" srcRow="3170" trgRow="3627" color="EX-medium-magenta" />
    <link srcID="12200" trgID="13196" rel="rRr" directed="false" shadow="true" shadowCol="153242" srcRow="3181" trgRow="3627" color="EX-pale-red" />
    <link srcID="10750" trgID="11319" rel="rRr" directed="false" shadow="true" shadowCol="153243" srcRow="3425" trgRow="3628" color="EX-pale-cyan" />
    <link srcID="11319" trgID="13065" rel="rRr" directed="false" shadow="true" shadowCol="153244" srcRow="3628" trgRow="3527" color="EX-pale-yellow-green" />
    <link srcID="10969" trgID="11319" rel="rRr" directed="false" shadow="false" column="79163" shadowCol="153245" srcRow="4983" trgRow="3628" color="EX-pale-purple" />
    <link srcID="13939" trgID="13140" rel="rRr" directed="false" shadow="true" shadowCol="153246" srcRow="3629" trgRow="3169" color="EX-pale-magenta" />
    <link srcID="13581" trgID="13939" rel="rRr" directed="false" shadow="true" shadowCol="153247" srcRow="3197" trgRow="3629" color="EX-pale-red-orange" />
    <link srcID="10964" trgID="13956" rel="rRr" directed="false" shadow="true" shadowCol="153248" srcRow="3196" trgRow="3630" color="EX-blue" />
    <link srcID="12763" trgID="13956" rel="rRr" directed="false" shadow="true" shadowCol="153249" srcRow="3250" trgRow="3630" color="EX-orange" />
    <link srcID="11615" trgID="13956" rel="rRr" directed="false" shadow="false" column="79164" shadowCol="153250" srcRow="4435" trgRow="3630" color="EX-dark-cyan" />
    <link srcID="10715" trgID="12229" rel="rRr" directed="false" shadow="true" shadowCol="153251" srcRow="3631" trgRow="2980" color="EX-red" />
    <link srcID="11767" trgID="10715" rel="rRr" directed="false" shadow="true" shadowCol="153252" srcRow="3202" trgRow="3631" color="EX-dark-orange" />
    <link srcID="10715" trgID="12435" rel="rRr" directed="false" shadow="true" shadowCol="153253" srcRow="3631" trgRow="3532" color="EX-dark-gray-purple" />
    <link srcID="13523" trgID="10715" rel="rRr" directed="false" shadow="false" column="79165" shadowCol="153254" srcRow="3788" trgRow="3631" color="EX-cyan" />
    <link srcID="11802" trgID="10715" rel="rRr" directed="false" shadow="false" column="79166" shadowCol="153255" srcRow="4395" trgRow="3631" color="EX-yellow-orange" />
    <link srcID="10715" trgID="13000" rel="rRr" directed="false" shadow="false" column="79167" shadowCol="153256" srcRow="3631" trgRow="4659" color="EX-pure-blue" />
    <link srcID="12036" trgID="10715" rel="rRr" directed="false" shadow="false" column="79168" shadowCol="153257" srcRow="4744" trgRow="3631" color="EX-dark-yellow-green" />
    <link srcID="10715" trgID="11882" rel="rRr" directed="false" shadow="false" column="79169" shadowCol="153258" srcRow="3631" trgRow="4745" color="EX-dark-magenta" />
    <link srcID="12962" trgID="10715" rel="rRr" directed="false" shadow="false" column="79170" shadowCol="153259" srcRow="5437" trgRow="3631" color="EX-dark-green" />
    <link srcID="10849" trgID="10662" rel="rRr" directed="false" shadow="true" shadowCol="153260" srcRow="3632" trgRow="3166" color="EX-blue-magenta" />
    <link srcID="10849" trgID="11139" rel="rRr" directed="false" shadow="true" shadowCol="153261" srcRow="3632" trgRow="3172" color="EX-yellow-green" />
    <link srcID="10849" trgID="10647" rel="rRr" directed="false" shadow="true" shadowCol="153262" srcRow="3632" trgRow="3382" color="EX-magenta" />
    <link srcID="13083" trgID="10849" rel="rRr" directed="false" shadow="false" column="79171" shadowCol="153263" srcRow="4560" trgRow="3632" color="EX-green" />
    <link srcID="12362" trgID="10849" rel="rRr" directed="false" shadow="false" column="79172" shadowCol="153264" srcRow="4717" trgRow="3632" color="EX-yellow" />
    <link srcID="10933" trgID="13250" rel="rRr" directed="false" shadow="true" shadowCol="153265" srcRow="3170" trgRow="3633" color="EX-purple" />
    <link srcID="13250" trgID="11307" rel="rRr" directed="false" shadow="true" shadowCol="153266" srcRow="3633" trgRow="3171" color="EX-dark-purple" />
    <link srcID="11473" trgID="13250" rel="rRr" directed="false" shadow="true" shadowCol="153267" srcRow="3215" trgRow="3633" color="EX-dark-red" />
    <link srcID="11292" trgID="13250" rel="rRr" directed="false" shadow="true" shadowCol="153268" srcRow="3373" trgRow="3633" color="EX-pale-green" />
    <link srcID="11615" trgID="13250" rel="rRr" directed="false" shadow="false" column="79173" shadowCol="153269" srcRow="4435" trgRow="3633" color="EX-pale-blue" />
    <link srcID="11816" trgID="13250" rel="rRr" directed="false" shadow="false" column="79174" shadowCol="153270" srcRow="4642" trgRow="3633" color="EX-dark-tan" />
    <link srcID="13272" trgID="13090" rel="rRr" directed="false" shadow="true" shadowCol="153271" srcRow="3634" trgRow="3387" color="EX-pale-blue-magenta" />
    <link srcID="13272" trgID="11111" rel="rRr" directed="false" shadow="false" column="79175" shadowCol="153272" srcRow="3634" trgRow="4534" color="EX-pale-yellow orange" />
    <link srcID="11625" trgID="13272" rel="rRr" directed="false" shadow="false" column="79176" shadowCol="153273" srcRow="5052" trgRow="3634" color="EX-medium-magenta" />
    <link srcID="10933" trgID="10779" rel="rRr" directed="false" shadow="true" shadowCol="153274" srcRow="3170" trgRow="3635" color="EX-pale-red" />
    <link srcID="11576" trgID="10779" rel="rRr" directed="false" shadow="false" column="79177" shadowCol="153275" srcRow="5256" trgRow="3635" color="EX-pale-cyan" />
    <link srcID="11629" trgID="10641" rel="rRr" directed="false" shadow="true" shadowCol="153276" srcRow="3636" trgRow="3206" color="EX-pale-yellow-green" />
    <link srcID="10901" trgID="11629" rel="rRr" directed="false" shadow="true" shadowCol="153277" srcRow="3264" trgRow="3636" color="EX-pale-purple" />
    <link srcID="11629" trgID="10589" rel="rRr" directed="false" shadow="true" shadowCol="153278" srcRow="3636" trgRow="3432" color="EX-pale-magenta" />
    <link srcID="10910" trgID="11629" rel="rRr" directed="false" shadow="false" column="79178" shadowCol="153279" srcRow="4365" trgRow="3636" color="EX-pale-red-orange" />
    <link srcID="11755" trgID="11629" rel="rRr" directed="false" shadow="false" column="79179" shadowCol="153280" srcRow="4786" trgRow="3636" color="EX-blue" />
    <link srcID="13653" trgID="11629" rel="rRr" directed="false" shadow="false" column="79180" shadowCol="153281" srcRow="5067" trgRow="3636" color="EX-orange" />
    <link srcID="10933" trgID="12137" rel="rRr" directed="false" shadow="true" shadowCol="153282" srcRow="3170" trgRow="3637" color="EX-dark-cyan" />
    <link srcID="11799" trgID="12137" rel="rRr" directed="false" shadow="true" shadowCol="153283" srcRow="3194" trgRow="3637" color="EX-red" />
    <link srcID="12654" trgID="12137" rel="rRr" directed="false" shadow="true" shadowCol="153284" srcRow="3286" trgRow="3637" color="EX-dark-orange" />
    <link srcID="10762" trgID="12137" rel="rRr" directed="false" shadow="true" shadowCol="153285" srcRow="3406" trgRow="3637" color="EX-dark-gray-purple" />
    <link srcID="12137" trgID="10589" rel="rRr" directed="false" shadow="true" shadowCol="153286" srcRow="3637" trgRow="3432" color="EX-cyan" />
    <link srcID="11710" trgID="12137" rel="rRr" directed="false" shadow="false" column="79181" shadowCol="153287" srcRow="3761" trgRow="3637" color="EX-yellow-orange" />
    <link srcID="12137" trgID="11548" rel="rRr" directed="false" shadow="false" column="79182" shadowCol="153288" srcRow="3637" trgRow="4937" color="EX-pure-blue" />
    <link srcID="11799" trgID="13692" rel="rRr" directed="false" shadow="true" shadowCol="153289" srcRow="3194" trgRow="3638" color="EX-dark-yellow-green" />
    <link srcID="11617" trgID="13692" rel="rRr" directed="false" shadow="true" shadowCol="153290" srcRow="3403" trgRow="3638" color="EX-dark-magenta" />
    <link srcID="14000" trgID="13692" rel="rRr" directed="false" shadow="false" column="79183" shadowCol="153291" srcRow="5330" trgRow="3638" color="EX-dark-green" />
    <link srcID="10933" trgID="12458" rel="rRr" directed="false" shadow="true" shadowCol="153292" srcRow="3170" trgRow="3639" color="EX-blue-magenta" />
    <link srcID="11139" trgID="12458" rel="rRr" directed="false" shadow="true" shadowCol="153293" srcRow="3172" trgRow="3639" color="EX-yellow-green" />
    <link srcID="10908" trgID="12458" rel="rRr" directed="false" shadow="true" shadowCol="153294" srcRow="3203" trgRow="3639" color="EX-magenta" />
    <link srcID="11283" trgID="12458" rel="rRr" directed="false" shadow="true" shadowCol="153295" srcRow="3274" trgRow="3639" color="EX-green" />
    <link srcID="13421" trgID="12458" rel="rRr" directed="false" shadow="false" column="79184" shadowCol="153296" srcRow="4650" trgRow="3639" color="EX-yellow" />
    <link srcID="10933" trgID="11084" rel="rRr" directed="false" shadow="true" shadowCol="153297" srcRow="3170" trgRow="3640" color="EX-purple" />
    <link srcID="12532" trgID="11084" rel="rRr" directed="false" shadow="true" shadowCol="153298" srcRow="3186" trgRow="3640" color="EX-dark-purple" />
    <link srcID="11072" trgID="11084" rel="rRr" directed="false" shadow="true" shadowCol="153299" srcRow="3325" trgRow="3640" color="EX-dark-red" />
    <link srcID="10773" trgID="11084" rel="rRr" directed="false" shadow="false" column="79185" shadowCol="153300" srcRow="4546" trgRow="3640" color="EX-pale-green" />
    <link srcID="13025" trgID="11084" rel="rRr" directed="false" shadow="false" column="79186" shadowCol="153301" srcRow="5085" trgRow="3640" color="EX-pale-blue" />
    <link srcID="13063" trgID="11084" rel="rRr" directed="false" shadow="false" column="79187" shadowCol="153302" srcRow="5301" trgRow="3640" color="EX-dark-tan" />
    <link srcID="12139" trgID="11084" rel="rRr" directed="false" shadow="false" column="79188" shadowCol="153303" srcRow="5830" trgRow="3640" color="EX-pale-blue-magenta" />
    <link srcID="11110" trgID="13853" rel="rRr" directed="false" shadow="true" shadowCol="153304" srcRow="3195" trgRow="3641" color="EX-pale-yellow orange" />
    <link srcID="10900" trgID="13853" rel="rRr" directed="false" shadow="true" shadowCol="153305" srcRow="3205" trgRow="3641" color="EX-medium-magenta" />
    <link srcID="12354" trgID="13853" rel="rRr" directed="false" shadow="true" shadowCol="153306" srcRow="3208" trgRow="3641" color="EX-pale-red" />
    <link srcID="11774" trgID="13853" rel="rRr" directed="false" shadow="false" column="79189" shadowCol="153307" srcRow="4438" trgRow="3641" color="EX-pale-cyan" />
    <link srcID="10933" trgID="12550" rel="rRr" directed="false" shadow="true" shadowCol="153308" srcRow="3170" trgRow="3642" color="EX-pale-yellow-green" />
    <link srcID="12788" trgID="12550" rel="rRr" directed="false" shadow="true" shadowCol="153309" srcRow="3229" trgRow="3642" color="EX-pale-purple" />
    <link srcID="13312" trgID="12550" rel="rRr" directed="false" shadow="true" shadowCol="153310" srcRow="3236" trgRow="3642" color="EX-pale-magenta" />
    <link srcID="13349" trgID="12550" rel="rRr" directed="false" shadow="true" shadowCol="153311" srcRow="3344" trgRow="3642" color="EX-pale-red-orange" />
    <link srcID="12200" trgID="10705" rel="rRr" directed="false" shadow="true" shadowCol="153312" srcRow="3181" trgRow="3643" color="EX-blue" />
    <link srcID="11115" trgID="10705" rel="rRr" directed="false" shadow="false" column="79190" shadowCol="153313" srcRow="5412" trgRow="3643" color="EX-orange" />
    <link srcID="10911" trgID="10920" rel="rRr" directed="false" shadow="false" column="79191" shadowCol="153314" srcRow="3644" trgRow="3927" color="EX-dark-cyan" />
    <link srcID="10911" trgID="10909" rel="rRr" directed="false" shadow="false" column="79192" shadowCol="153315" srcRow="3644" trgRow="4994" color="EX-red" />
    <link srcID="13154" trgID="10933" rel="rRr" directed="false" shadow="true" shadowCol="153316" srcRow="3645" trgRow="3170" color="EX-dark-orange" />
    <link srcID="13154" trgID="11473" rel="rRr" directed="false" shadow="true" shadowCol="153317" srcRow="3645" trgRow="3215" color="EX-dark-gray-purple" />
    <link srcID="13154" trgID="11300" rel="rRr" directed="false" shadow="false" column="79193" shadowCol="153318" srcRow="3645" trgRow="3812" color="EX-cyan" />
    <link srcID="13154" trgID="13902" rel="rRr" directed="false" shadow="false" column="79194" shadowCol="153319" srcRow="3645" trgRow="4941" color="EX-yellow-orange" />
    <link srcID="13154" trgID="11747" rel="rRr" directed="false" shadow="false" column="79195" shadowCol="153320" srcRow="3645" trgRow="4947" color="EX-pure-blue" />
    <link srcID="13154" trgID="13904" rel="rRr" directed="false" shadow="false" column="79196" shadowCol="153321" srcRow="3645" trgRow="5634" color="EX-dark-yellow-green" />
    <link srcID="12371" trgID="10933" rel="rRr" directed="false" shadow="true" shadowCol="153322" srcRow="3646" trgRow="3170" color="EX-dark-magenta" />
    <link srcID="12371" trgID="12200" rel="rRr" directed="false" shadow="true" shadowCol="153323" srcRow="3646" trgRow="3181" color="EX-dark-green" />
    <link srcID="12371" trgID="13136" rel="rRr" directed="false" shadow="true" shadowCol="153324" srcRow="3646" trgRow="3231" color="EX-blue-magenta" />
    <link srcID="12371" trgID="10811" rel="rRr" directed="false" shadow="true" shadowCol="153325" srcRow="3646" trgRow="3239" color="EX-yellow-green" />
    <link srcID="13434" trgID="13436" rel="rRr" directed="false" shadow="true" shadowCol="153326" srcRow="3647" trgRow="2974" color="EX-magenta" />
    <link srcID="13434" trgID="10933" rel="rRr" directed="false" shadow="true" shadowCol="153327" srcRow="3647" trgRow="3170" color="EX-green" />
    <link srcID="13434" trgID="11615" rel="rRr" directed="false" shadow="false" column="79197" shadowCol="153328" srcRow="3647" trgRow="4435" color="EX-yellow" />
    <link srcID="12372" trgID="10662" rel="rRr" directed="false" shadow="true" shadowCol="153329" srcRow="3648" trgRow="3166" color="EX-purple" />
    <link srcID="12372" trgID="13446" rel="rRr" directed="false" shadow="true" shadowCol="153330" srcRow="3648" trgRow="3495" color="EX-dark-purple" />
    <link srcID="12372" trgID="13444" rel="rRr" directed="false" shadow="false" column="79198" shadowCol="153331" srcRow="3648" trgRow="4060" color="EX-dark-red" />
    <link srcID="12372" trgID="13457" rel="rRr" directed="false" shadow="false" column="79199" shadowCol="153332" srcRow="3648" trgRow="4296" color="EX-pale-green" />
    <link srcID="12372" trgID="13458" rel="rRr" directed="false" shadow="false" column="79200" shadowCol="153333" srcRow="3648" trgRow="5004" color="EX-pale-blue" />
    <link srcID="12372" trgID="13460" rel="rRr" directed="false" shadow="false" column="79201" shadowCol="153334" srcRow="3648" trgRow="5469" color="EX-dark-tan" />
    <link srcID="12569" trgID="10662" rel="rRr" directed="false" shadow="true" shadowCol="153335" srcRow="3649" trgRow="3166" color="EX-pale-blue-magenta" />
    <link srcID="12569" trgID="12276" rel="rRr" directed="false" shadow="true" shadowCol="153336" srcRow="3649" trgRow="3224" color="EX-pale-yellow orange" />
    <link srcID="12569" trgID="10811" rel="rRr" directed="false" shadow="true" shadowCol="153337" srcRow="3649" trgRow="3239" color="EX-medium-magenta" />
    <link srcID="12569" trgID="12935" rel="rRr" directed="false" shadow="false" column="79202" shadowCol="153338" srcRow="3649" trgRow="4537" color="EX-pale-red" />
    <link srcID="12569" trgID="12901" rel="rRr" directed="false" shadow="false" column="79203" shadowCol="153339" srcRow="3649" trgRow="5108" color="EX-pale-cyan" />
    <link srcID="13463" trgID="13466" rel="rRr" directed="false" shadow="true" shadowCol="153340" srcRow="3650" trgRow="3444" color="EX-pale-yellow-green" />
    <link srcID="13463" trgID="13108" rel="rRr" directed="false" shadow="false" column="79204" shadowCol="153341" srcRow="3650" trgRow="4615" color="EX-pale-purple" />
    <link srcID="12958" trgID="11615" rel="rRr" directed="false" shadow="false" column="79205" shadowCol="153342" srcRow="3651" trgRow="4435" color="EX-pale-magenta" />
    <link srcID="12958" trgID="11734" rel="rRr" directed="false" shadow="false" column="79206" shadowCol="153343" srcRow="3651" trgRow="4788" color="EX-pale-red-orange" />
    <link srcID="12958" trgID="11556" rel="rRr" directed="false" shadow="false" column="79207" shadowCol="153344" srcRow="3651" trgRow="5696" color="EX-blue" />
    <link srcID="10933" trgID="13874" rel="rRr" directed="false" shadow="true" shadowCol="153345" srcRow="3170" trgRow="3652" color="EX-orange" />
    <link srcID="13874" trgID="13861" rel="rRr" directed="false" shadow="false" column="79208" shadowCol="153346" srcRow="3652" trgRow="5100" color="EX-dark-cyan" />
    <link srcID="10933" trgID="12400" rel="rRr" directed="false" shadow="true" shadowCol="153347" srcRow="3170" trgRow="3653" color="EX-red" />
    <link srcID="12400" trgID="11615" rel="rRr" directed="false" shadow="false" column="79209" shadowCol="153348" srcRow="3653" trgRow="4435" color="EX-dark-orange" />
    <link srcID="12400" trgID="12367" rel="rRr" directed="false" shadow="false" column="79210" shadowCol="153349" srcRow="3653" trgRow="5125" color="EX-dark-gray-purple" />
    <link srcID="11593" trgID="11748" rel="rRr" directed="false" shadow="true" shadowCol="153350" srcRow="3654" trgRow="3228" color="EX-cyan" />
    <link srcID="11593" trgID="14024" rel="rRr" directed="false" shadow="true" shadowCol="153351" srcRow="3654" trgRow="3260" color="EX-yellow-orange" />
    <link srcID="11593" trgID="11113" rel="rRr" directed="false" shadow="true" shadowCol="153352" srcRow="3654" trgRow="3262" color="EX-pure-blue" />
    <link srcID="11593" trgID="14002" rel="rRr" directed="false" shadow="true" shadowCol="153353" srcRow="3654" trgRow="3298" color="EX-dark-yellow-green" />
    <link srcID="11593" trgID="11648" rel="rRr" directed="false" shadow="false" column="79211" shadowCol="153354" srcRow="3654" trgRow="4685" color="EX-dark-magenta" />
    <link srcID="11481" trgID="11593" rel="rRr" directed="false" shadow="false" column="79212" shadowCol="153355" srcRow="4955" trgRow="3654" color="EX-dark-green" />
    <link srcID="11593" trgID="12715" rel="rRr" directed="false" shadow="false" column="79213" shadowCol="153356" srcRow="3654" trgRow="5319" color="EX-blue-magenta" />
    <link srcID="11593" trgID="11749" rel="rRr" directed="false" shadow="false" column="79214" shadowCol="153357" srcRow="3654" trgRow="5321" color="EX-yellow-green" />
    <link srcID="10836" trgID="10652" rel="rRr" directed="false" shadow="true" shadowCol="153358" srcRow="3655" trgRow="3281" color="EX-magenta" />
    <link srcID="10836" trgID="11349" rel="rRr" directed="false" shadow="false" column="79215" shadowCol="153359" srcRow="3655" trgRow="3751" color="EX-green" />
    <link srcID="10836" trgID="12167" rel="rRr" directed="false" shadow="false" column="79216" shadowCol="153360" srcRow="3655" trgRow="4352" color="EX-yellow" />
    <link srcID="10836" trgID="13472" rel="rRr" directed="false" shadow="false" column="79217" shadowCol="153361" srcRow="3655" trgRow="4792" color="EX-purple" />
    <link srcID="10933" trgID="12758" rel="rRr" directed="false" shadow="true" shadowCol="153362" srcRow="3170" trgRow="3656" color="EX-dark-purple" />
    <link srcID="12758" trgID="11139" rel="rRr" directed="false" shadow="true" shadowCol="153363" srcRow="3656" trgRow="3172" color="EX-dark-red" />
    <link srcID="11606" trgID="12758" rel="rRr" directed="false" shadow="true" shadowCol="153364" srcRow="3217" trgRow="3656" color="EX-pale-green" />
    <link srcID="12758" trgID="11743" rel="rRr" directed="false" shadow="true" shadowCol="153365" srcRow="3656" trgRow="3219" color="EX-pale-blue" />
    <link srcID="12758" trgID="12804" rel="rRr" directed="false" shadow="true" shadowCol="153366" srcRow="3656" trgRow="3438" color="EX-dark-tan" />
    <link srcID="12758" trgID="12711" rel="rRr" directed="false" shadow="false" column="79218" shadowCol="153367" srcRow="3656" trgRow="4703" color="EX-pale-blue-magenta" />
    <link srcID="12758" trgID="12044" rel="rRr" directed="false" shadow="false" column="79219" shadowCol="153368" srcRow="3656" trgRow="5690" color="EX-pale-yellow orange" />
    <link srcID="13916" trgID="11139" rel="rRr" directed="false" shadow="true" shadowCol="153369" srcRow="3657" trgRow="3172" color="EX-medium-magenta" />
    <link srcID="13916" trgID="13312" rel="rRr" directed="false" shadow="true" shadowCol="153370" srcRow="3657" trgRow="3236" color="EX-pale-red" />
    <link srcID="13916" trgID="13564" rel="rRr" directed="false" shadow="false" column="79220" shadowCol="153371" srcRow="3657" trgRow="4848" color="EX-pale-cyan" />
    <link srcID="12571" trgID="12289" rel="rRr" directed="false" shadow="true" shadowCol="153372" srcRow="3658" trgRow="3265" color="EX-pale-yellow-green" />
    <link srcID="12571" trgID="12285" rel="rRr" directed="false" shadow="false" column="79221" shadowCol="153373" srcRow="3658" trgRow="4900" color="EX-pale-purple" />
    <link srcID="11891" trgID="10930" rel="rRr" directed="false" shadow="true" shadowCol="153374" srcRow="3659" trgRow="3193" color="EX-pale-magenta" />
    <link srcID="11891" trgID="10900" rel="rRr" directed="false" shadow="true" shadowCol="153375" srcRow="3659" trgRow="3205" color="EX-pale-red-orange" />
    <link srcID="11774" trgID="11891" rel="rRr" directed="false" shadow="false" column="79222" shadowCol="153376" srcRow="4438" trgRow="3659" color="EX-blue" />
    <link srcID="11891" trgID="12736" rel="rRr" directed="false" shadow="false" column="79223" shadowCol="153377" srcRow="3659" trgRow="4439" color="EX-orange" />
    <link srcID="12397" trgID="11839" rel="rRr" directed="false" shadow="false" column="79224" shadowCol="153378" srcRow="3660" trgRow="4579" color="EX-dark-cyan" />
    <link srcID="12397" trgID="10918" rel="rRr" directed="false" shadow="false" column="79225" shadowCol="153379" srcRow="3660" trgRow="4582" color="EX-red" />
    <link srcID="10933" trgID="11232" rel="rRr" directed="false" shadow="true" shadowCol="153380" srcRow="3170" trgRow="3661" color="EX-dark-orange" />
    <link srcID="11232" trgID="12565" rel="rRr" directed="false" shadow="true" shadowCol="153381" srcRow="3661" trgRow="3297" color="EX-dark-gray-purple" />
    <link srcID="11615" trgID="11232" rel="rRr" directed="false" shadow="false" column="79226" shadowCol="153382" srcRow="4435" trgRow="3661" color="EX-cyan" />
    <link srcID="10760" trgID="13140" rel="rRr" directed="false" shadow="true" shadowCol="153383" srcRow="3662" trgRow="3169" color="EX-yellow-orange" />
    <link srcID="10760" trgID="13872" rel="rRr" directed="false" shadow="true" shadowCol="153384" srcRow="3662" trgRow="3183" color="EX-pure-blue" />
    <link srcID="10760" trgID="10930" rel="rRr" directed="false" shadow="true" shadowCol="153385" srcRow="3662" trgRow="3193" color="EX-dark-yellow-green" />
    <link srcID="10760" trgID="13136" rel="rRr" directed="false" shadow="true" shadowCol="153386" srcRow="3662" trgRow="3231" color="EX-dark-magenta" />
    <link srcID="13929" trgID="10760" rel="rRr" directed="false" shadow="false" column="79227" shadowCol="153387" srcRow="4861" trgRow="3662" color="EX-dark-green" />
    <link srcID="12602" trgID="11799" rel="rRr" directed="false" shadow="true" shadowCol="153388" srcRow="3663" trgRow="3194" color="EX-blue-magenta" />
    <link srcID="12254" trgID="12602" rel="rRr" directed="false" shadow="true" shadowCol="153389" srcRow="3303" trgRow="3663" color="EX-yellow-green" />
    <link srcID="12266" trgID="12602" rel="rRr" directed="false" shadow="true" shadowCol="153390" srcRow="3493" trgRow="3663" color="EX-magenta" />
    <link srcID="12602" trgID="12620" rel="rRr" directed="false" shadow="false" column="79228" shadowCol="153391" srcRow="3663" trgRow="3950" color="EX-green" />
    <link srcID="11615" trgID="12602" rel="rRr" directed="false" shadow="false" column="79229" shadowCol="153392" srcRow="4435" trgRow="3663" color="EX-yellow" />
    <link srcID="12602" trgID="11436" rel="rRr" directed="false" shadow="false" column="79230" shadowCol="153393" srcRow="3663" trgRow="5521" color="EX-purple" />
    <link srcID="12252" trgID="12602" rel="rRr" directed="false" shadow="false" column="79231" shadowCol="153394" srcRow="5720" trgRow="3663" color="EX-dark-purple" />
    <link srcID="10933" trgID="11249" rel="rRr" directed="false" shadow="true" shadowCol="153395" srcRow="3170" trgRow="3664" color="EX-dark-red" />
    <link srcID="12352" trgID="11249" rel="rRr" directed="false" shadow="true" shadowCol="153396" srcRow="3225" trgRow="3664" color="EX-pale-green" />
    <link srcID="13052" trgID="11249" rel="rRr" directed="false" shadow="false" column="79232" shadowCol="153397" srcRow="4543" trgRow="3664" color="EX-pale-blue" />
    <link srcID="11249" trgID="12034" rel="rRr" directed="false" shadow="false" column="79233" shadowCol="153398" srcRow="3664" trgRow="5210" color="EX-dark-tan" />
    <link srcID="11771" trgID="10721" rel="rRr" directed="false" shadow="true" shadowCol="153399" srcRow="3405" trgRow="3665" color="EX-pale-blue-magenta" />
    <link srcID="10933" trgID="13923" rel="rRr" directed="false" shadow="true" shadowCol="153400" srcRow="3170" trgRow="3666" color="EX-pale-yellow orange" />
    <link srcID="12200" trgID="13923" rel="rRr" directed="false" shadow="true" shadowCol="153401" srcRow="3181" trgRow="3666" color="EX-medium-magenta" />
    <link srcID="13921" trgID="13923" rel="rRr" directed="false" shadow="false" column="79234" shadowCol="153402" srcRow="5504" trgRow="3666" color="EX-pale-red" />
    <link srcID="13840" trgID="11139" rel="rRr" directed="false" shadow="true" shadowCol="153403" srcRow="3667" trgRow="3172" color="EX-pale-cyan" />
    <link srcID="13840" trgID="10930" rel="rRr" directed="false" shadow="true" shadowCol="153404" srcRow="3667" trgRow="3193" color="EX-pale-yellow-green" />
    <link srcID="13840" trgID="11110" rel="rRr" directed="false" shadow="true" shadowCol="153405" srcRow="3667" trgRow="3195" color="EX-pale-purple" />
    <link srcID="11420" trgID="13840" rel="rRr" directed="false" shadow="true" shadowCol="153406" srcRow="3233" trgRow="3667" color="EX-pale-magenta" />
    <link srcID="13840" trgID="10604" rel="rRr" directed="false" shadow="true" shadowCol="153407" srcRow="3667" trgRow="3622" color="EX-pale-red-orange" />
    <link srcID="11774" trgID="13840" rel="rRr" directed="false" shadow="false" column="79235" shadowCol="153408" srcRow="4438" trgRow="3667" color="EX-blue" />
    <link srcID="13123" trgID="13122" rel="rRr" directed="false" shadow="true" shadowCol="153409" srcRow="3176" trgRow="3668" color="EX-orange" />
    <link srcID="13122" trgID="11740" rel="rRr" directed="false" shadow="true" shadowCol="153410" srcRow="3668" trgRow="3214" color="EX-dark-cyan" />
    <link srcID="13487" trgID="13122" rel="rRr" directed="false" shadow="false" column="79236" shadowCol="153411" srcRow="3706" trgRow="3668" color="EX-red" />
    <link srcID="11886" trgID="13122" rel="rRr" directed="false" shadow="false" column="79237" shadowCol="153412" srcRow="4142" trgRow="3668" color="EX-dark-orange" />
    <link srcID="13122" trgID="11668" rel="rRr" directed="false" shadow="false" column="79238" shadowCol="153413" srcRow="3668" trgRow="4259" color="EX-dark-gray-purple" />
    <link srcID="11620" trgID="13122" rel="rRr" directed="false" shadow="false" column="79239" shadowCol="153414" srcRow="5730" trgRow="3668" color="EX-cyan" />
    <link srcID="10933" trgID="11769" rel="rRr" directed="false" shadow="true" shadowCol="153415" srcRow="3170" trgRow="3669" color="EX-yellow-orange" />
    <link srcID="11769" trgID="11768" rel="rRr" directed="false" shadow="false" column="79240" shadowCol="153416" srcRow="3669" trgRow="4350" color="EX-pure-blue" />
    <link srcID="10933" trgID="10803" rel="rRr" directed="false" shadow="true" shadowCol="153417" srcRow="3170" trgRow="3670" color="EX-dark-yellow-green" />
    <link srcID="10803" trgID="13194" rel="rRr" directed="false" shadow="false" column="79241" shadowCol="153418" srcRow="3670" trgRow="4749" color="EX-dark-magenta" />
    <link srcID="10803" trgID="11047" rel="rRr" directed="false" shadow="false" column="79242" shadowCol="153419" srcRow="3670" trgRow="4958" color="EX-dark-green" />
    <link srcID="13442" trgID="12692" rel="rRr" directed="false" shadow="true" shadowCol="153420" srcRow="3671" trgRow="3198" color="EX-blue-magenta" />
    <link srcID="11767" trgID="13442" rel="rRr" directed="false" shadow="true" shadowCol="153421" srcRow="3202" trgRow="3671" color="EX-yellow-green" />
    <link srcID="12556" trgID="13442" rel="rRr" directed="false" shadow="true" shadowCol="153422" srcRow="3278" trgRow="3671" color="EX-magenta" />
    <link srcID="11540" trgID="13442" rel="rRr" directed="false" shadow="false" column="79243" shadowCol="153423" srcRow="5264" trgRow="3671" color="EX-green" />
    <link srcID="10806" trgID="13140" rel="rRr" directed="false" shadow="true" shadowCol="153424" srcRow="3672" trgRow="3169" color="EX-yellow" />
    <link srcID="10806" trgID="10930" rel="rRr" directed="false" shadow="true" shadowCol="153425" srcRow="3672" trgRow="3193" color="EX-purple" />
    <link srcID="12245" trgID="10806" rel="rRr" directed="false" shadow="false" column="79244" shadowCol="153426" srcRow="4360" trgRow="3672" color="EX-dark-purple" />
    <link srcID="13052" trgID="10806" rel="rRr" directed="false" shadow="false" column="79245" shadowCol="153427" srcRow="4543" trgRow="3672" color="EX-dark-red" />
    <link srcID="10806" trgID="13030" rel="rRr" directed="false" shadow="false" column="79246" shadowCol="153428" srcRow="3672" trgRow="4609" color="EX-pale-green" />
    <link srcID="10806" trgID="11797" rel="rRr" directed="false" shadow="false" column="79247" shadowCol="153429" srcRow="3672" trgRow="4756" color="EX-pale-blue" />
    <link srcID="11658" trgID="11350" rel="rRr" directed="false" shadow="true" shadowCol="153430" srcRow="3030" trgRow="3673" color="EX-dark-tan" />
    <link srcID="11351" trgID="11350" rel="rRr" directed="false" shadow="true" shadowCol="153431" srcRow="3052" trgRow="3673" color="EX-pale-blue-magenta" />
    <link srcID="10933" trgID="11350" rel="rRr" directed="false" shadow="true" shadowCol="153432" srcRow="3170" trgRow="3673" color="EX-pale-yellow orange" />
    <link srcID="11350" trgID="12460" rel="rRr" directed="false" shadow="false" column="79248" shadowCol="153433" srcRow="3673" trgRow="3728" color="EX-medium-magenta" />
    <link srcID="11267" trgID="11350" rel="rRr" directed="false" shadow="false" column="79249" shadowCol="153434" srcRow="3809" trgRow="3673" color="EX-pale-red" />
    <link srcID="11763" trgID="13753" rel="rRr" directed="false" shadow="true" shadowCol="153435" srcRow="3407" trgRow="3674" color="EX-pale-cyan" />
    <link srcID="13755" trgID="13753" rel="rRr" directed="false" shadow="false" column="79250" shadowCol="153436" srcRow="3894" trgRow="3674" color="EX-pale-yellow-green" />
    <link srcID="13753" trgID="11548" rel="rRr" directed="false" shadow="false" column="79251" shadowCol="153437" srcRow="3674" trgRow="4937" color="EX-pale-purple" />
    <link srcID="10933" trgID="12101" rel="rRr" directed="false" shadow="true" shadowCol="153438" srcRow="3170" trgRow="3675" color="EX-pale-magenta" />
    <link srcID="11841" trgID="12101" rel="rRr" directed="false" shadow="false" column="79252" shadowCol="153439" srcRow="4348" trgRow="3675" color="EX-pale-red-orange" />
    <link srcID="10686" trgID="11870" rel="rRr" directed="false" shadow="true" shadowCol="153440" srcRow="3178" trgRow="3676" color="EX-blue" />
    <link srcID="12200" trgID="11870" rel="rRr" directed="false" shadow="true" shadowCol="153441" srcRow="3181" trgRow="3676" color="EX-orange" />
    <link srcID="13044" trgID="11870" rel="rRr" directed="false" shadow="false" column="79253" shadowCol="153442" srcRow="5352" trgRow="3676" color="EX-dark-cyan" />
    <link srcID="10933" trgID="13584" rel="rRr" directed="false" shadow="true" shadowCol="153443" srcRow="3170" trgRow="3677" color="EX-red" />
    <link srcID="11799" trgID="13584" rel="rRr" directed="false" shadow="true" shadowCol="153444" srcRow="3194" trgRow="3677" color="EX-dark-orange" />
    <link srcID="13584" trgID="11096" rel="rRr" directed="false" shadow="true" shadowCol="153445" srcRow="3677" trgRow="3419" color="EX-dark-gray-purple" />
    <link srcID="11035" trgID="13584" rel="rRr" directed="false" shadow="false" column="79254" shadowCol="153446" srcRow="5152" trgRow="3677" color="EX-cyan" />
    <link srcID="12883" trgID="13584" rel="rRr" directed="false" shadow="false" column="79255" shadowCol="153447" srcRow="5153" trgRow="3677" color="EX-yellow-orange" />
    <link srcID="10993" trgID="13584" rel="rRr" directed="false" shadow="false" column="79256" shadowCol="153448" srcRow="5380" trgRow="3677" color="EX-pure-blue" />
    <link srcID="10933" trgID="13597" rel="rRr" directed="false" shadow="true" shadowCol="153449" srcRow="3170" trgRow="3678" color="EX-dark-yellow-green" />
    <link srcID="12200" trgID="13597" rel="rRr" directed="false" shadow="true" shadowCol="153450" srcRow="3181" trgRow="3678" color="EX-dark-magenta" />
    <link srcID="13249" trgID="13597" rel="rRr" directed="false" shadow="true" shadowCol="153451" srcRow="3184" trgRow="3678" color="EX-dark-green" />
    <link srcID="11615" trgID="13597" rel="rRr" directed="false" shadow="false" column="79257" shadowCol="153452" srcRow="4435" trgRow="3678" color="EX-blue-magenta" />
    <link srcID="13783" trgID="10886" rel="rRr" directed="false" shadow="false" column="79258" shadowCol="153453" srcRow="5441" trgRow="3679" color="EX-yellow-green" />
    <link srcID="13057" trgID="13140" rel="rRr" directed="false" shadow="true" shadowCol="153454" srcRow="3680" trgRow="3169" color="EX-magenta" />
    <link srcID="10933" trgID="13057" rel="rRr" directed="false" shadow="true" shadowCol="153455" srcRow="3170" trgRow="3680" color="EX-green" />
    <link srcID="11754" trgID="13057" rel="rRr" directed="false" shadow="true" shadowCol="153456" srcRow="3226" trgRow="3680" color="EX-yellow" />
    <link srcID="12768" trgID="13057" rel="rRr" directed="false" shadow="false" column="79259" shadowCol="153457" srcRow="4574" trgRow="3680" color="EX-purple" />
    <link srcID="13885" trgID="13057" rel="rRr" directed="false" shadow="false" column="79260" shadowCol="153458" srcRow="4607" trgRow="3680" color="EX-dark-purple" />
    <link srcID="11062" trgID="13057" rel="rRr" directed="false" shadow="false" column="79261" shadowCol="153459" srcRow="5185" trgRow="3680" color="EX-dark-red" />
    <link srcID="13186" trgID="13057" rel="rRr" directed="false" shadow="false" column="79262" shadowCol="153460" srcRow="5305" trgRow="3680" color="EX-pale-green" />
    <link srcID="11799" trgID="12275" rel="rRr" directed="false" shadow="true" shadowCol="153461" srcRow="3194" trgRow="3681" color="EX-pale-blue" />
    <link srcID="13581" trgID="12275" rel="rRr" directed="false" shadow="true" shadowCol="153462" srcRow="3197" trgRow="3681" color="EX-dark-tan" />
    <link srcID="10825" trgID="12275" rel="rRr" directed="false" shadow="true" shadowCol="153463" srcRow="3296" trgRow="3681" color="EX-pale-blue-magenta" />
    <link srcID="13413" trgID="12275" rel="rRr" directed="false" shadow="false" column="79263" shadowCol="153464" srcRow="4583" trgRow="3681" color="EX-pale-yellow orange" />
    <link srcID="13074" trgID="12275" rel="rRr" directed="false" shadow="false" column="79264" shadowCol="153465" srcRow="4921" trgRow="3681" color="EX-medium-magenta" />
    <link srcID="10706" trgID="12275" rel="rRr" directed="false" shadow="false" column="79265" shadowCol="153466" srcRow="5524" trgRow="3681" color="EX-pale-red" />
    <link srcID="12782" trgID="12275" rel="rRr" directed="false" shadow="false" column="79266" shadowCol="153467" srcRow="5714" trgRow="3681" color="EX-pale-cyan" />
    <link srcID="13387" trgID="13711" rel="rRr" directed="false" shadow="true" shadowCol="153468" srcRow="3070" trgRow="3682" color="EX-pale-yellow-green" />
    <link srcID="10933" trgID="13711" rel="rRr" directed="false" shadow="true" shadowCol="153469" srcRow="3170" trgRow="3682" color="EX-pale-purple" />
    <link srcID="12032" trgID="10603" rel="rRr" directed="false" shadow="true" shadowCol="153470" srcRow="2969" trgRow="3683" color="EX-pale-magenta" />
    <link srcID="11799" trgID="10603" rel="rRr" directed="false" shadow="true" shadowCol="153471" srcRow="3194" trgRow="3683" color="EX-pale-red-orange" />
    <link srcID="12419" trgID="10603" rel="rRr" directed="false" shadow="false" column="79267" shadowCol="153472" srcRow="3803" trgRow="3683" color="EX-blue" />
    <link srcID="13823" trgID="10603" rel="rRr" directed="false" shadow="false" column="79268" shadowCol="153473" srcRow="4112" trgRow="3683" color="EX-orange" />
    <link srcID="11615" trgID="10603" rel="rRr" directed="false" shadow="false" column="79269" shadowCol="153474" srcRow="4435" trgRow="3683" color="EX-dark-cyan" />
    <link srcID="12621" trgID="10603" rel="rRr" directed="false" shadow="false" column="79270" shadowCol="153475" srcRow="4597" trgRow="3683" color="EX-red" />
    <link srcID="12849" trgID="10603" rel="rRr" directed="false" shadow="false" column="79271" shadowCol="153476" srcRow="5741" trgRow="3683" color="EX-dark-orange" />
    <link srcID="11615" trgID="13099" rel="rRr" directed="false" shadow="false" column="79272" shadowCol="153477" srcRow="4435" trgRow="3684" color="EX-dark-gray-purple" />
    <link srcID="14040" trgID="10930" rel="rRr" directed="false" shadow="true" shadowCol="153478" srcRow="3685" trgRow="3193" color="EX-cyan" />
    <link srcID="14040" trgID="11110" rel="rRr" directed="false" shadow="true" shadowCol="153479" srcRow="3685" trgRow="3195" color="EX-yellow-orange" />
    <link srcID="14040" trgID="11293" rel="rRr" directed="false" shadow="true" shadowCol="153480" srcRow="3685" trgRow="3199" color="EX-pure-blue" />
    <link srcID="14040" trgID="11748" rel="rRr" directed="false" shadow="true" shadowCol="153481" srcRow="3685" trgRow="3228" color="EX-dark-yellow-green" />
    <link srcID="10933" trgID="11543" rel="rRr" directed="false" shadow="true" shadowCol="153482" srcRow="3170" trgRow="3686" color="EX-dark-magenta" />
    <link srcID="11543" trgID="11110" rel="rRr" directed="false" shadow="true" shadowCol="153483" srcRow="3686" trgRow="3195" color="EX-dark-green" />
    <link srcID="11543" trgID="11767" rel="rRr" directed="false" shadow="true" shadowCol="153484" srcRow="3686" trgRow="3202" color="EX-blue-magenta" />
    <link srcID="11543" trgID="12354" rel="rRr" directed="false" shadow="true" shadowCol="153485" srcRow="3686" trgRow="3208" color="EX-yellow-green" />
    <link srcID="12491" trgID="12494" rel="rRr" directed="false" shadow="true" shadowCol="153486" srcRow="2966" trgRow="3687" color="EX-magenta" />
    <link srcID="10933" trgID="12494" rel="rRr" directed="false" shadow="true" shadowCol="153487" srcRow="3170" trgRow="3687" color="EX-green" />
    <link srcID="12494" trgID="11420" rel="rRr" directed="false" shadow="true" shadowCol="153488" srcRow="3687" trgRow="3233" color="EX-yellow" />
    <link srcID="12494" trgID="10958" rel="rRr" directed="false" shadow="true" shadowCol="153489" srcRow="3687" trgRow="3581" color="EX-purple" />
    <link srcID="12494" trgID="10998" rel="rRr" directed="false" shadow="false" column="79273" shadowCol="153490" srcRow="3687" trgRow="3733" color="EX-dark-purple" />
    <link srcID="12494" trgID="10773" rel="rRr" directed="false" shadow="false" column="79274" shadowCol="153491" srcRow="3687" trgRow="4546" color="EX-dark-red" />
    <link srcID="12494" trgID="11793" rel="rRr" directed="false" shadow="false" column="79275" shadowCol="153492" srcRow="3687" trgRow="4949" color="EX-pale-green" />
    <link srcID="12494" trgID="10996" rel="rRr" directed="false" shadow="false" column="79276" shadowCol="153493" srcRow="3687" trgRow="5749" color="EX-pale-blue" />
    <link srcID="10933" trgID="11565" rel="rRr" directed="false" shadow="true" shadowCol="153494" srcRow="3170" trgRow="3688" color="EX-dark-tan" />
    <link srcID="11565" trgID="12200" rel="rRr" directed="false" shadow="true" shadowCol="153495" srcRow="3688" trgRow="3181" color="EX-pale-blue-magenta" />
    <link srcID="13143" trgID="11565" rel="rRr" directed="false" shadow="false" column="79277" shadowCol="153496" srcRow="4349" trgRow="3688" color="EX-pale-yellow orange" />
    <link srcID="11565" trgID="11276" rel="rRr" directed="false" shadow="false" column="79278" shadowCol="153497" srcRow="3688" trgRow="4631" color="EX-medium-magenta" />
    <link srcID="13437" trgID="10942" rel="rRr" directed="false" shadow="false" column="79279" shadowCol="153498" srcRow="3689" trgRow="4353" color="EX-pale-red" />
    <link srcID="13437" trgID="13083" rel="rRr" directed="false" shadow="false" column="79280" shadowCol="153499" srcRow="3689" trgRow="4560" color="EX-pale-cyan" />
    <link srcID="13437" trgID="11734" rel="rRr" directed="false" shadow="false" column="79281" shadowCol="153500" srcRow="3689" trgRow="4788" color="EX-pale-yellow-green" />
    <link srcID="10933" trgID="11984" rel="rRr" directed="false" shadow="true" shadowCol="153501" srcRow="3170" trgRow="3690" color="EX-pale-purple" />
    <link srcID="11984" trgID="11139" rel="rRr" directed="false" shadow="true" shadowCol="153502" srcRow="3690" trgRow="3172" color="EX-pale-magenta" />
    <link srcID="11984" trgID="12200" rel="rRr" directed="false" shadow="true" shadowCol="153503" srcRow="3690" trgRow="3181" color="EX-pale-red-orange" />
    <link srcID="11984" trgID="13704" rel="rRr" directed="false" shadow="false" column="79282" shadowCol="153504" srcRow="3690" trgRow="4668" color="EX-blue" />
    <link srcID="10933" trgID="12025" rel="rRr" directed="false" shadow="true" shadowCol="153505" srcRow="3170" trgRow="3691" color="EX-orange" />
    <link srcID="12025" trgID="11110" rel="rRr" directed="false" shadow="true" shadowCol="153506" srcRow="3691" trgRow="3195" color="EX-dark-cyan" />
    <link srcID="11938" trgID="12025" rel="rRr" directed="false" shadow="true" shadowCol="153507" srcRow="3359" trgRow="3691" color="EX-red" />
    <link srcID="13929" trgID="12025" rel="rRr" directed="false" shadow="false" column="79283" shadowCol="153508" srcRow="4861" trgRow="3691" color="EX-dark-orange" />
    <link srcID="12369" trgID="12025" rel="rRr" directed="false" shadow="false" column="79284" shadowCol="153509" srcRow="4866" trgRow="3691" color="EX-dark-gray-purple" />
    <link srcID="10933" trgID="11893" rel="rRr" directed="false" shadow="true" shadowCol="153510" srcRow="3170" trgRow="3692" color="EX-cyan" />
    <link srcID="11893" trgID="13872" rel="rRr" directed="false" shadow="true" shadowCol="153511" srcRow="3692" trgRow="3183" color="EX-yellow-orange" />
    <link srcID="11893" trgID="11907" rel="rRr" directed="false" shadow="true" shadowCol="153512" srcRow="3692" trgRow="3585" color="EX-pure-blue" />
    <link srcID="11893" trgID="13888" rel="rRr" directed="false" shadow="false" column="79285" shadowCol="153513" srcRow="3692" trgRow="4460" color="EX-dark-yellow-green" />
    <link srcID="11893" trgID="13194" rel="rRr" directed="false" shadow="false" column="79286" shadowCol="153514" srcRow="3692" trgRow="4749" color="EX-dark-magenta" />
    <link srcID="13966" trgID="12051" rel="rRr" directed="false" shadow="true" shadowCol="153515" srcRow="2957" trgRow="3693" color="EX-dark-green" />
    <link srcID="12051" trgID="10618" rel="rRr" directed="false" shadow="true" shadowCol="153516" srcRow="3693" trgRow="3285" color="EX-blue-magenta" />
    <link srcID="12051" trgID="11614" rel="rRr" directed="false" shadow="true" shadowCol="153517" srcRow="3693" trgRow="3299" color="EX-yellow-green" />
    <link srcID="12051" trgID="14029" rel="rRr" directed="false" shadow="true" shadowCol="153518" srcRow="3693" trgRow="3459" color="EX-magenta" />
    <link srcID="12051" trgID="13071" rel="rRr" directed="false" shadow="false" column="79287" shadowCol="153519" srcRow="3693" trgRow="3717" color="EX-green" />
    <link srcID="12051" trgID="10824" rel="rRr" directed="false" shadow="false" column="79288" shadowCol="153520" srcRow="3693" trgRow="3732" color="EX-yellow" />
    <link srcID="12051" trgID="11066" rel="rRr" directed="false" shadow="false" column="79289" shadowCol="153521" srcRow="3693" trgRow="4472" color="EX-purple" />
    <link srcID="12051" trgID="10822" rel="rRr" directed="false" shadow="false" column="79290" shadowCol="153522" srcRow="3693" trgRow="5712" color="EX-dark-purple" />
    <link srcID="11288" trgID="10662" rel="rRr" directed="false" shadow="true" shadowCol="153523" srcRow="3694" trgRow="3166" color="EX-dark-red" />
    <link srcID="12200" trgID="11288" rel="rRr" directed="false" shadow="true" shadowCol="153524" srcRow="3181" trgRow="3694" color="EX-pale-green" />
    <link srcID="11286" trgID="11288" rel="rRr" directed="false" shadow="false" column="79291" shadowCol="153525" srcRow="4854" trgRow="3694" color="EX-pale-blue" />
    <link srcID="12325" trgID="12413" rel="rRr" directed="false" shadow="true" shadowCol="153526" srcRow="3695" trgRow="3230" color="EX-dark-tan" />
    <link srcID="12325" trgID="11092" rel="rRr" directed="false" shadow="true" shadowCol="153527" srcRow="3695" trgRow="3259" color="EX-pale-blue-magenta" />
    <link srcID="11082" trgID="12325" rel="rRr" directed="false" shadow="true" shadowCol="153528" srcRow="3267" trgRow="3695" color="EX-pale-yellow orange" />
    <link srcID="12325" trgID="11522" rel="rRr" directed="false" shadow="false" column="79292" shadowCol="153529" srcRow="3695" trgRow="4551" color="EX-medium-magenta" />
    <link srcID="13273" trgID="12325" rel="rRr" directed="false" shadow="false" column="79293" shadowCol="153530" srcRow="4712" trgRow="3695" color="EX-pale-red" />
    <link srcID="10933" trgID="12322" rel="rRr" directed="false" shadow="true" shadowCol="153531" srcRow="3170" trgRow="3696" color="EX-pale-cyan" />
    <link srcID="12322" trgID="11799" rel="rRr" directed="false" shadow="true" shadowCol="153532" srcRow="3696" trgRow="3194" color="EX-pale-yellow-green" />
    <link srcID="12805" trgID="12322" rel="rRr" directed="false" shadow="true" shadowCol="153533" srcRow="3254" trgRow="3696" color="EX-pale-purple" />
    <link srcID="10933" trgID="12344" rel="rRr" directed="false" shadow="true" shadowCol="153534" srcRow="3170" trgRow="3697" color="EX-pale-magenta" />
    <link srcID="11728" trgID="12344" rel="rRr" directed="false" shadow="true" shadowCol="153535" srcRow="3376" trgRow="3697" color="EX-pale-red-orange" />
    <link srcID="13884" trgID="12344" rel="rRr" directed="false" shadow="false" column="79294" shadowCol="153536" srcRow="4553" trgRow="3697" color="EX-blue" />
    <link srcID="12344" trgID="11475" rel="rRr" directed="false" shadow="false" column="79295" shadowCol="153537" srcRow="3697" trgRow="5269" color="EX-orange" />
    <link srcID="10933" trgID="12365" rel="rRr" directed="false" shadow="true" shadowCol="153538" srcRow="3170" trgRow="3698" color="EX-dark-cyan" />
    <link srcID="10957" trgID="12365" rel="rRr" directed="false" shadow="false" column="79296" shadowCol="153539" srcRow="4344" trgRow="3698" color="EX-red" />
    <link srcID="10933" trgID="10753" rel="rRr" directed="false" shadow="true" shadowCol="153540" srcRow="3170" trgRow="3699" color="EX-dark-orange" />
    <link srcID="10753" trgID="13141" rel="rRr" directed="false" shadow="true" shadowCol="153541" srcRow="3699" trgRow="3204" color="EX-dark-gray-purple" />
    <link srcID="10727" trgID="10753" rel="rRr" directed="false" shadow="true" shadowCol="153542" srcRow="3240" trgRow="3699" color="EX-cyan" />
    <link srcID="10753" trgID="11682" rel="rRr" directed="false" shadow="true" shadowCol="153543" srcRow="3699" trgRow="3273" color="EX-yellow-orange" />
    <link srcID="10753" trgID="11546" rel="rRr" directed="false" shadow="true" shadowCol="153544" srcRow="3699" trgRow="3276" color="EX-pure-blue" />
    <link srcID="10753" trgID="11265" rel="rRr" directed="false" shadow="false" column="79297" shadowCol="153545" srcRow="3699" trgRow="4374" color="EX-dark-yellow-green" />
    <link srcID="10753" trgID="13624" rel="rRr" directed="false" shadow="false" column="79298" shadowCol="153546" srcRow="3699" trgRow="4865" color="EX-dark-magenta" />
    <link srcID="10753" trgID="11122" rel="rRr" directed="false" shadow="false" column="79299" shadowCol="153547" srcRow="3699" trgRow="4884" color="EX-dark-green" />
    <link srcID="10753" trgID="13902" rel="rRr" directed="false" shadow="false" column="79300" shadowCol="153548" srcRow="3699" trgRow="4941" color="EX-blue-magenta" />
    <link srcID="12393" trgID="10662" rel="rRr" directed="false" shadow="true" shadowCol="153549" srcRow="3700" trgRow="3166" color="EX-yellow-green" />
    <link srcID="12393" trgID="11614" rel="rRr" directed="false" shadow="true" shadowCol="153550" srcRow="3700" trgRow="3299" color="EX-magenta" />
    <link srcID="12393" trgID="14029" rel="rRr" directed="false" shadow="true" shadowCol="153551" srcRow="3700" trgRow="3459" color="EX-green" />
    <link srcID="12393" trgID="11378" rel="rRr" directed="false" shadow="true" shadowCol="153552" srcRow="3700" trgRow="3536" color="EX-yellow" />
    <link srcID="12393" trgID="12810" rel="rRr" directed="false" shadow="true" shadowCol="153553" srcRow="3700" trgRow="3552" color="EX-purple" />
    <link srcID="12393" trgID="10824" rel="rRr" directed="false" shadow="false" column="79301" shadowCol="153554" srcRow="3700" trgRow="3732" color="EX-dark-purple" />
    <link srcID="12393" trgID="12480" rel="rRr" directed="false" shadow="false" column="79302" shadowCol="153555" srcRow="3700" trgRow="4075" color="EX-dark-red" />
    <link srcID="10933" trgID="11244" rel="rRr" directed="false" shadow="true" shadowCol="153556" srcRow="3170" trgRow="3701" color="EX-pale-green" />
    <link srcID="11244" trgID="13588" rel="rRr" directed="false" shadow="false" column="79303" shadowCol="153557" srcRow="3701" trgRow="3930" color="EX-pale-blue" />
    <link srcID="11244" trgID="13547" rel="rRr" directed="false" shadow="false" column="79304" shadowCol="153558" srcRow="3701" trgRow="5055" color="EX-dark-tan" />
    <link srcID="12211" trgID="11260" rel="rRr" directed="false" shadow="true" shadowCol="153559" srcRow="3702" trgRow="3182" color="EX-pale-blue-magenta" />
    <link srcID="12211" trgID="10930" rel="rRr" directed="false" shadow="true" shadowCol="153560" srcRow="3702" trgRow="3193" color="EX-pale-yellow orange" />
    <link srcID="12211" trgID="11110" rel="rRr" directed="false" shadow="true" shadowCol="153561" srcRow="3702" trgRow="3195" color="EX-medium-magenta" />
    <link srcID="12556" trgID="12211" rel="rRr" directed="false" shadow="true" shadowCol="153562" srcRow="3278" trgRow="3702" color="EX-pale-red" />
    <link srcID="11615" trgID="12211" rel="rRr" directed="false" shadow="false" column="79305" shadowCol="153563" srcRow="4435" trgRow="3702" color="EX-pale-cyan" />
    <link srcID="11432" trgID="12428" rel="rRr" directed="false" shadow="true" shadowCol="153564" srcRow="3511" trgRow="3703" color="EX-pale-yellow-green" />
    <link srcID="12428" trgID="10739" rel="rRr" directed="false" shadow="false" column="79306" shadowCol="153565" srcRow="3703" trgRow="4377" color="EX-pale-purple" />
    <link srcID="12835" trgID="12428" rel="rRr" directed="false" shadow="false" column="79307" shadowCol="153566" srcRow="4649" trgRow="3703" color="EX-pale-magenta" />
    <link srcID="12428" trgID="10997" rel="rRr" directed="false" shadow="false" column="79308" shadowCol="153567" srcRow="3703" trgRow="5130" color="EX-pale-red-orange" />
    <link srcID="12428" trgID="13639" rel="rRr" directed="false" shadow="false" column="79309" shadowCol="153568" srcRow="3703" trgRow="5406" color="EX-blue" />
    <link srcID="11811" trgID="12428" rel="rRr" directed="false" shadow="false" column="79310" shadowCol="153569" srcRow="5414" trgRow="3703" color="EX-orange" />
    <link srcID="12452" trgID="11110" rel="rRr" directed="false" shadow="true" shadowCol="153570" srcRow="3704" trgRow="3195" color="EX-dark-cyan" />
    <link srcID="12452" trgID="11767" rel="rRr" directed="false" shadow="true" shadowCol="153571" srcRow="3704" trgRow="3202" color="EX-red" />
    <link srcID="13839" trgID="12452" rel="rRr" directed="false" shadow="false" column="79311" shadowCol="153572" srcRow="4468" trgRow="3704" color="EX-dark-orange" />
    <link srcID="12452" trgID="13194" rel="rRr" directed="false" shadow="false" column="79312" shadowCol="153573" srcRow="3704" trgRow="4749" color="EX-dark-gray-purple" />
    <link srcID="10933" trgID="11491" rel="rRr" directed="false" shadow="true" shadowCol="153574" srcRow="3170" trgRow="3705" color="EX-cyan" />
    <link srcID="11491" trgID="11740" rel="rRr" directed="false" shadow="true" shadowCol="153575" srcRow="3705" trgRow="3214" color="EX-yellow-orange" />
    <link srcID="11491" trgID="11841" rel="rRr" directed="false" shadow="false" column="79313" shadowCol="153576" srcRow="3705" trgRow="4348" color="EX-pure-blue" />
    <link srcID="13109" trgID="11491" rel="rRr" directed="false" shadow="false" column="79314" shadowCol="153577" srcRow="4698" trgRow="3705" color="EX-dark-yellow-green" />
    <link srcID="11776" trgID="11491" rel="rRr" directed="false" shadow="false" column="79315" shadowCol="153578" srcRow="4938" trgRow="3705" color="EX-dark-magenta" />
    <link srcID="11606" trgID="13487" rel="rRr" directed="false" shadow="true" shadowCol="153579" srcRow="3217" trgRow="3706" color="EX-dark-green" />
    <link srcID="13487" trgID="11581" rel="rRr" directed="false" shadow="true" shadowCol="153580" srcRow="3706" trgRow="3337" color="EX-blue-magenta" />
    <link srcID="12804" trgID="13487" rel="rRr" directed="false" shadow="true" shadowCol="153581" srcRow="3438" trgRow="3706" color="EX-yellow-green" />
    <link srcID="13487" trgID="13122" rel="rRr" directed="false" shadow="true" shadowCol="153582" srcRow="3706" trgRow="3668" color="EX-magenta" />
    <link srcID="13487" trgID="11548" rel="rRr" directed="false" shadow="false" column="79316" shadowCol="153583" srcRow="3706" trgRow="4937" color="EX-green" />
    <link srcID="12367" trgID="13487" rel="rRr" directed="false" shadow="false" column="79317" shadowCol="153584" srcRow="5125" trgRow="3706" color="EX-yellow" />
    <link srcID="13487" trgID="13212" rel="rRr" directed="false" shadow="false" column="79318" shadowCol="153585" srcRow="3706" trgRow="5234" color="EX-purple" />
    <link srcID="13843" trgID="11139" rel="rRr" directed="false" shadow="true" shadowCol="153586" srcRow="3707" trgRow="3172" color="EX-dark-purple" />
    <link srcID="13843" trgID="11110" rel="rRr" directed="false" shadow="true" shadowCol="153587" srcRow="3707" trgRow="3195" color="EX-dark-red" />
    <link srcID="13843" trgID="10625" rel="rRr" directed="false" shadow="true" shadowCol="153588" srcRow="3707" trgRow="3207" color="EX-pale-green" />
    <link srcID="11774" trgID="13843" rel="rRr" directed="false" shadow="false" column="79319" shadowCol="153589" srcRow="4438" trgRow="3707" color="EX-pale-blue" />
    <link srcID="13929" trgID="13843" rel="rRr" directed="false" shadow="false" column="79320" shadowCol="153590" srcRow="4861" trgRow="3707" color="EX-dark-tan" />
    <link srcID="11853" trgID="11839" rel="rRr" directed="false" shadow="false" column="79321" shadowCol="153591" srcRow="3708" trgRow="4579" color="EX-pale-blue-magenta" />
    <link srcID="11552" trgID="11853" rel="rRr" directed="false" shadow="false" column="79322" shadowCol="153592" srcRow="5350" trgRow="3708" color="EX-pale-yellow orange" />
    <link srcID="10933" trgID="11335" rel="rRr" directed="false" shadow="true" shadowCol="153593" srcRow="3170" trgRow="3709" color="EX-medium-magenta" />
    <link srcID="11335" trgID="11788" rel="rRr" directed="false" shadow="true" shadowCol="153594" srcRow="3709" trgRow="3261" color="EX-pale-red" />
    <link srcID="11314" trgID="11335" rel="rRr" directed="false" shadow="false" column="79323" shadowCol="153595" srcRow="4989" trgRow="3709" color="EX-pale-cyan" />
    <link srcID="11420" trgID="13053" rel="rRr" directed="false" shadow="true" shadowCol="153596" srcRow="3233" trgRow="3710" color="EX-pale-yellow-green" />
    <link srcID="11615" trgID="13053" rel="rRr" directed="false" shadow="false" column="79324" shadowCol="153597" srcRow="4435" trgRow="3710" color="EX-pale-purple" />
    <link srcID="13053" trgID="13030" rel="rRr" directed="false" shadow="false" column="79325" shadowCol="153598" srcRow="3710" trgRow="4609" color="EX-pale-magenta" />
    <link srcID="10933" trgID="11715" rel="rRr" directed="false" shadow="true" shadowCol="153599" srcRow="3170" trgRow="3711" color="EX-pale-red-orange" />
    <link srcID="11771" trgID="11715" rel="rRr" directed="false" shadow="true" shadowCol="153600" srcRow="3405" trgRow="3711" color="EX-blue" />
    <link srcID="12384" trgID="11715" rel="rRr" directed="false" shadow="false" column="79326" shadowCol="153601" srcRow="4681" trgRow="3711" color="EX-orange" />
    <link srcID="12668" trgID="11715" rel="rRr" directed="false" shadow="false" column="79327" shadowCol="153602" srcRow="4880" trgRow="3711" color="EX-dark-cyan" />
    <link srcID="13489" trgID="11715" rel="rRr" directed="false" shadow="false" column="79328" shadowCol="153603" srcRow="5400" trgRow="3711" color="EX-red" />
    <link srcID="12928" trgID="11715" rel="rRr" directed="false" shadow="false" column="79329" shadowCol="153604" srcRow="5632" trgRow="3711" color="EX-dark-orange" />
    <link srcID="13191" trgID="10662" rel="rRr" directed="false" shadow="true" shadowCol="153605" srcRow="3712" trgRow="3166" color="EX-dark-gray-purple" />
    <link srcID="11983" trgID="13191" rel="rRr" directed="false" shadow="true" shadowCol="153606" srcRow="3270" trgRow="3712" color="EX-cyan" />
    <link srcID="12200" trgID="13765" rel="rRr" directed="false" shadow="true" shadowCol="153607" srcRow="3181" trgRow="3713" color="EX-yellow-orange" />
    <link srcID="13195" trgID="10662" rel="rRr" directed="false" shadow="true" shadowCol="153608" srcRow="3714" trgRow="3166" color="EX-pure-blue" />
    <link srcID="10933" trgID="13195" rel="rRr" directed="false" shadow="true" shadowCol="153609" srcRow="3170" trgRow="3714" color="EX-dark-yellow-green" />
    <link srcID="11988" trgID="12593" rel="rRr" directed="false" shadow="false" column="79330" shadowCol="153610" srcRow="3998" trgRow="3715" color="EX-dark-magenta" />
    <link srcID="12269" trgID="12593" rel="rRr" directed="false" shadow="false" column="79331" shadowCol="153611" srcRow="4359" trgRow="3715" color="EX-dark-green" />
    <link srcID="11922" trgID="12593" rel="rRr" directed="false" shadow="false" column="79332" shadowCol="153612" srcRow="4431" trgRow="3715" color="EX-blue-magenta" />
    <link srcID="11379" trgID="12593" rel="rRr" directed="false" shadow="false" column="79333" shadowCol="153613" srcRow="5325" trgRow="3715" color="EX-yellow-green" />
    <link srcID="12379" trgID="11139" rel="rRr" directed="false" shadow="true" shadowCol="153614" srcRow="3716" trgRow="3172" color="EX-magenta" />
    <link srcID="11293" trgID="12379" rel="rRr" directed="false" shadow="true" shadowCol="153615" srcRow="3199" trgRow="3716" color="EX-green" />
    <link srcID="12379" trgID="11768" rel="rRr" directed="false" shadow="false" column="79334" shadowCol="153616" srcRow="3716" trgRow="4350" color="EX-yellow" />
    <link srcID="10905" trgID="12379" rel="rRr" directed="false" shadow="false" column="79335" shadowCol="153617" srcRow="4585" trgRow="3716" color="EX-purple" />
    <link srcID="13966" trgID="13071" rel="rRr" directed="false" shadow="true" shadowCol="153618" srcRow="2957" trgRow="3717" color="EX-dark-purple" />
    <link srcID="13071" trgID="14029" rel="rRr" directed="false" shadow="true" shadowCol="153619" srcRow="3717" trgRow="3459" color="EX-dark-red" />
    <link srcID="12051" trgID="13071" rel="rRr" directed="false" shadow="true" shadowCol="153620" srcRow="3693" trgRow="3717" color="EX-pale-green" />
    <link srcID="13071" trgID="10824" rel="rRr" directed="false" shadow="false" column="79336" shadowCol="153621" srcRow="3717" trgRow="3732" color="EX-pale-blue" />
    <link srcID="13071" trgID="12386" rel="rRr" directed="false" shadow="false" column="79337" shadowCol="153622" srcRow="3717" trgRow="5447" color="EX-dark-tan" />
    <link srcID="11632" trgID="13071" rel="rRr" directed="false" shadow="false" column="79338" shadowCol="153623" srcRow="5518" trgRow="3717" color="EX-pale-blue-magenta" />
    <link srcID="11506" trgID="13071" rel="rRr" directed="false" shadow="false" column="79339" shadowCol="153624" srcRow="5631" trgRow="3717" color="EX-pale-yellow orange" />
    <link srcID="10822" trgID="13071" rel="rRr" directed="false" shadow="false" column="79340" shadowCol="153625" srcRow="5712" trgRow="3717" color="EX-medium-magenta" />
    <link srcID="10933" trgID="13169" rel="rRr" directed="false" shadow="true" shadowCol="153626" srcRow="3170" trgRow="3718" color="EX-pale-red" />
    <link srcID="12736" trgID="13169" rel="rRr" directed="false" shadow="false" column="79341" shadowCol="153627" srcRow="4439" trgRow="3718" color="EX-pale-cyan" />
    <link srcID="11799" trgID="13223" rel="rRr" directed="false" shadow="true" shadowCol="153628" srcRow="3194" trgRow="3719" color="EX-pale-yellow-green" />
    <link srcID="11420" trgID="13223" rel="rRr" directed="false" shadow="true" shadowCol="153629" srcRow="3233" trgRow="3719" color="EX-pale-purple" />
    <link srcID="13223" trgID="12243" rel="rRr" directed="false" shadow="true" shadowCol="153630" srcRow="3719" trgRow="3400" color="EX-pale-magenta" />
    <link srcID="10991" trgID="13223" rel="rRr" directed="false" shadow="true" shadowCol="153631" srcRow="3551" trgRow="3719" color="EX-pale-red-orange" />
    <link srcID="13223" trgID="11709" rel="rRr" directed="false" shadow="false" column="79342" shadowCol="153632" srcRow="3719" trgRow="4957" color="EX-blue" />
    <link srcID="10993" trgID="13223" rel="rRr" directed="false" shadow="false" column="79343" shadowCol="153633" srcRow="5380" trgRow="3719" color="EX-orange" />
    <link srcID="13223" trgID="12617" rel="rRr" directed="false" shadow="false" column="79344" shadowCol="153634" srcRow="3719" trgRow="5382" color="EX-dark-cyan" />
    <link srcID="11799" trgID="11957" rel="rRr" directed="false" shadow="true" shadowCol="153635" srcRow="3194" trgRow="3720" color="EX-red" />
    <link srcID="12820" trgID="11957" rel="rRr" directed="false" shadow="false" column="79345" shadowCol="153636" srcRow="3746" trgRow="3720" color="EX-dark-orange" />
    <link srcID="12020" trgID="11957" rel="rRr" directed="false" shadow="false" column="79346" shadowCol="153637" srcRow="3748" trgRow="3720" color="EX-dark-gray-purple" />
    <link srcID="11957" trgID="13712" rel="rRr" directed="false" shadow="false" column="79347" shadowCol="153638" srcRow="3720" trgRow="3833" color="EX-cyan" />
    <link srcID="14000" trgID="11957" rel="rRr" directed="false" shadow="false" column="79348" shadowCol="153639" srcRow="5330" trgRow="3720" color="EX-yellow-orange" />
    <link srcID="13445" trgID="13140" rel="rRr" directed="false" shadow="true" shadowCol="153640" srcRow="3721" trgRow="3169" color="EX-pure-blue" />
    <link srcID="12813" trgID="13445" rel="rRr" directed="false" shadow="true" shadowCol="153641" srcRow="3451" trgRow="3721" color="EX-dark-yellow-green" />
    <link srcID="11474" trgID="13445" rel="rRr" directed="false" shadow="true" shadowCol="153642" srcRow="3482" trgRow="3721" color="EX-dark-magenta" />
    <link srcID="13447" trgID="13445" rel="rRr" directed="false" shadow="true" shadowCol="153643" srcRow="3498" trgRow="3721" color="EX-dark-green" />
    <link srcID="13445" trgID="11066" rel="rRr" directed="false" shadow="false" column="79349" shadowCol="153644" srcRow="3721" trgRow="4472" color="EX-blue-magenta" />
    <link srcID="13445" trgID="12439" rel="rRr" directed="false" shadow="false" column="79350" shadowCol="153645" srcRow="3721" trgRow="5526" color="EX-yellow-green" />
    <link srcID="10933" trgID="12114" rel="rRr" directed="false" shadow="true" shadowCol="153646" srcRow="3170" trgRow="3722" color="EX-magenta" />
    <link srcID="11788" trgID="12114" rel="rRr" directed="false" shadow="true" shadowCol="153647" srcRow="3261" trgRow="3722" color="EX-green" />
    <link srcID="10906" trgID="12114" rel="rRr" directed="false" shadow="true" shadowCol="153648" srcRow="3272" trgRow="3722" color="EX-yellow" />
    <link srcID="13841" trgID="12114" rel="rRr" directed="false" shadow="false" column="79351" shadowCol="153649" srcRow="4436" trgRow="3722" color="EX-purple" />
    <link srcID="13612" trgID="12114" rel="rRr" directed="false" shadow="false" column="79352" shadowCol="153650" srcRow="4536" trgRow="3722" color="EX-dark-purple" />
    <link srcID="12332" trgID="12114" rel="rRr" directed="false" shadow="false" column="79353" shadowCol="153651" srcRow="5298" trgRow="3722" color="EX-dark-red" />
    <link srcID="11383" trgID="10930" rel="rRr" directed="false" shadow="true" shadowCol="153652" srcRow="3723" trgRow="3193" color="EX-pale-green" />
    <link srcID="10887" trgID="11383" rel="rRr" directed="false" shadow="false" column="79354" shadowCol="153653" srcRow="4573" trgRow="3723" color="EX-pale-blue" />
    <link srcID="10933" trgID="12128" rel="rRr" directed="false" shadow="true" shadowCol="153654" srcRow="3170" trgRow="3724" color="EX-dark-tan" />
    <link srcID="12128" trgID="11139" rel="rRr" directed="false" shadow="true" shadowCol="153655" srcRow="3724" trgRow="3172" color="EX-pale-blue-magenta" />
    <link srcID="12413" trgID="12128" rel="rRr" directed="false" shadow="true" shadowCol="153656" srcRow="3230" trgRow="3724" color="EX-pale-yellow orange" />
    <link srcID="12128" trgID="11746" rel="rRr" directed="false" shadow="true" shadowCol="153657" srcRow="3724" trgRow="3338" color="EX-medium-magenta" />
    <link srcID="11615" trgID="12128" rel="rRr" directed="false" shadow="false" column="79355" shadowCol="153658" srcRow="4435" trgRow="3724" color="EX-pale-red" />
    <link srcID="13590" trgID="12128" rel="rRr" directed="false" shadow="false" column="79356" shadowCol="153659" srcRow="4637" trgRow="3724" color="EX-pale-cyan" />
    <link srcID="12200" trgID="13645" rel="rRr" directed="false" shadow="true" shadowCol="153660" srcRow="3181" trgRow="3725" color="EX-pale-yellow-green" />
    <link srcID="13666" trgID="11279" rel="rRr" directed="false" shadow="true" shadowCol="153661" srcRow="3726" trgRow="3275" color="EX-pale-purple" />
    <link srcID="12556" trgID="13666" rel="rRr" directed="false" shadow="true" shadowCol="153662" srcRow="3278" trgRow="3726" color="EX-pale-magenta" />
    <link srcID="13216" trgID="13666" rel="rRr" directed="false" shadow="true" shadowCol="153663" srcRow="3314" trgRow="3726" color="EX-pale-red-orange" />
    <link srcID="13441" trgID="13666" rel="rRr" directed="false" shadow="true" shadowCol="153664" srcRow="3328" trgRow="3726" color="EX-blue" />
    <link srcID="11580" trgID="13666" rel="rRr" directed="false" shadow="true" shadowCol="153665" srcRow="3361" trgRow="3726" color="EX-orange" />
    <link srcID="13580" trgID="13666" rel="rRr" directed="false" shadow="false" column="79357" shadowCol="153666" srcRow="4559" trgRow="3726" color="EX-dark-cyan" />
    <link srcID="11531" trgID="10930" rel="rRr" directed="false" shadow="true" shadowCol="153667" srcRow="3727" trgRow="3193" color="EX-red" />
    <link srcID="11110" trgID="11531" rel="rRr" directed="false" shadow="true" shadowCol="153668" srcRow="3195" trgRow="3727" color="EX-dark-orange" />
    <link srcID="12356" trgID="11531" rel="rRr" directed="false" shadow="true" shadowCol="153669" srcRow="3227" trgRow="3727" color="EX-dark-gray-purple" />
    <link srcID="13684" trgID="11531" rel="rRr" directed="false" shadow="false" column="79358" shadowCol="153670" srcRow="4253" trgRow="3727" color="EX-cyan" />
    <link srcID="11877" trgID="11531" rel="rRr" directed="false" shadow="false" column="79359" shadowCol="153671" srcRow="4704" trgRow="3727" color="EX-yellow-orange" />
    <link srcID="10933" trgID="12460" rel="rRr" directed="false" shadow="true" shadowCol="153672" srcRow="3170" trgRow="3728" color="EX-pure-blue" />
    <link srcID="11350" trgID="12460" rel="rRr" directed="false" shadow="true" shadowCol="153673" srcRow="3673" trgRow="3728" color="EX-dark-yellow-green" />
    <link srcID="11968" trgID="12460" rel="rRr" directed="false" shadow="false" column="79360" shadowCol="153674" srcRow="3787" trgRow="3728" color="EX-dark-magenta" />
    <link srcID="11747" trgID="12460" rel="rRr" directed="false" shadow="false" column="79361" shadowCol="153675" srcRow="4947" trgRow="3728" color="EX-dark-green" />
    <link srcID="11115" trgID="12460" rel="rRr" directed="false" shadow="false" column="79362" shadowCol="153676" srcRow="5412" trgRow="3728" color="EX-blue-magenta" />
    <link srcID="10601" trgID="12460" rel="rRr" directed="false" shadow="false" column="79363" shadowCol="153677" srcRow="5776" trgRow="3728" color="EX-yellow-green" />
    <link srcID="10933" trgID="12443" rel="rRr" directed="false" shadow="true" shadowCol="153678" srcRow="3170" trgRow="3729" color="EX-magenta" />
    <link srcID="10719" trgID="12443" rel="rRr" directed="false" shadow="true" shadowCol="153679" srcRow="3467" trgRow="3729" color="EX-green" />
    <link srcID="12443" trgID="12171" rel="rRr" directed="false" shadow="false" column="79364" shadowCol="153680" srcRow="3729" trgRow="4283" color="EX-yellow" />
    <link srcID="10737" trgID="12443" rel="rRr" directed="false" shadow="false" column="79365" shadowCol="153681" srcRow="4923" trgRow="3729" color="EX-purple" />
    <link srcID="10933" trgID="13209" rel="rRr" directed="false" shadow="true" shadowCol="153682" srcRow="3170" trgRow="3730" color="EX-dark-purple" />
    <link srcID="13143" trgID="13209" rel="rRr" directed="false" shadow="false" column="79366" shadowCol="153683" srcRow="4349" trgRow="3730" color="EX-dark-red" />
    <link srcID="10933" trgID="13370" rel="rRr" directed="false" shadow="true" shadowCol="153684" srcRow="3170" trgRow="3731" color="EX-pale-green" />
    <link srcID="11441" trgID="13370" rel="rRr" directed="false" shadow="true" shadowCol="153685" srcRow="3209" trgRow="3731" color="EX-pale-blue" />
    <link srcID="12812" trgID="13370" rel="rRr" directed="false" shadow="true" shadowCol="153686" srcRow="3211" trgRow="3731" color="EX-dark-tan" />
    <link srcID="13780" trgID="13370" rel="rRr" directed="false" shadow="false" column="79367" shadowCol="153687" srcRow="4351" trgRow="3731" color="EX-pale-blue-magenta" />
    <link srcID="13158" trgID="13370" rel="rRr" directed="false" shadow="false" column="79368" shadowCol="153688" srcRow="4427" trgRow="3731" color="EX-pale-yellow orange" />
    <link srcID="11500" trgID="13370" rel="rRr" directed="false" shadow="false" column="79369" shadowCol="153689" srcRow="5225" trgRow="3731" color="EX-medium-magenta" />
    <link srcID="13966" trgID="10824" rel="rRr" directed="false" shadow="true" shadowCol="153690" srcRow="2957" trgRow="3732" color="EX-pale-red" />
    <link srcID="11799" trgID="10824" rel="rRr" directed="false" shadow="true" shadowCol="153691" srcRow="3194" trgRow="3732" color="EX-pale-cyan" />
    <link srcID="11614" trgID="10824" rel="rRr" directed="false" shadow="true" shadowCol="153692" srcRow="3299" trgRow="3732" color="EX-pale-yellow-green" />
    <link srcID="14029" trgID="10824" rel="rRr" directed="false" shadow="true" shadowCol="153693" srcRow="3459" trgRow="3732" color="EX-pale-purple" />
    <link srcID="12051" trgID="10824" rel="rRr" directed="false" shadow="true" shadowCol="153694" srcRow="3693" trgRow="3732" color="EX-pale-magenta" />
    <link srcID="12393" trgID="10824" rel="rRr" directed="false" shadow="true" shadowCol="153695" srcRow="3700" trgRow="3732" color="EX-pale-red-orange" />
    <link srcID="13071" trgID="10824" rel="rRr" directed="false" shadow="true" shadowCol="153696" srcRow="3717" trgRow="3732" color="EX-blue" />
    <link srcID="10822" trgID="10824" rel="rRr" directed="false" shadow="false" column="79370" shadowCol="153697" srcRow="5712" trgRow="3732" color="EX-orange" />
    <link srcID="11103" trgID="10998" rel="rRr" directed="false" shadow="true" shadowCol="153698" srcRow="3279" trgRow="3733" color="EX-dark-cyan" />
    <link srcID="12494" trgID="10998" rel="rRr" directed="false" shadow="true" shadowCol="153699" srcRow="3687" trgRow="3733" color="EX-red" />
    <link srcID="13646" trgID="10998" rel="rRr" directed="false" shadow="false" column="79371" shadowCol="153700" srcRow="4470" trgRow="3733" color="EX-dark-orange" />
    <link srcID="11520" trgID="10998" rel="rRr" directed="false" shadow="false" column="79372" shadowCol="153701" srcRow="4643" trgRow="3733" color="EX-dark-gray-purple" />
    <link srcID="10737" trgID="10998" rel="rRr" directed="false" shadow="false" column="79373" shadowCol="153702" srcRow="4923" trgRow="3733" color="EX-cyan" />
    <link srcID="13025" trgID="10998" rel="rRr" directed="false" shadow="false" column="79374" shadowCol="153703" srcRow="5085" trgRow="3733" color="EX-yellow-orange" />
    <link srcID="11536" trgID="10998" rel="rRr" directed="false" shadow="false" column="79375" shadowCol="153704" srcRow="5126" trgRow="3733" color="EX-pure-blue" />
    <link srcID="10933" trgID="12552" rel="rRr" directed="false" shadow="true" shadowCol="153705" srcRow="3170" trgRow="3734" color="EX-dark-yellow-green" />
    <link srcID="11615" trgID="12552" rel="rRr" directed="false" shadow="false" column="79376" shadowCol="153706" srcRow="4435" trgRow="3734" color="EX-dark-magenta" />
    <link srcID="10933" trgID="10628" rel="rRr" directed="false" shadow="true" shadowCol="153707" srcRow="3170" trgRow="3735" color="EX-dark-green" />
    <link srcID="12200" trgID="10628" rel="rRr" directed="false" shadow="true" shadowCol="153708" srcRow="3181" trgRow="3735" color="EX-blue-magenta" />
    <link srcID="12257" trgID="10630" rel="rRr" directed="false" shadow="true" shadowCol="153709" srcRow="2998" trgRow="3736" color="EX-yellow-green" />
    <link srcID="10933" trgID="10630" rel="rRr" directed="false" shadow="true" shadowCol="153710" srcRow="3170" trgRow="3736" color="EX-magenta" />
    <link srcID="10686" trgID="10630" rel="rRr" directed="false" shadow="true" shadowCol="153711" srcRow="3178" trgRow="3736" color="EX-green" />
    <link srcID="11799" trgID="10630" rel="rRr" directed="false" shadow="true" shadowCol="153712" srcRow="3194" trgRow="3736" color="EX-yellow" />
    <link srcID="11396" trgID="10630" rel="rRr" directed="false" shadow="false" column="79377" shadowCol="153713" srcRow="5383" trgRow="3736" color="EX-purple" />
    <link srcID="10662" trgID="13600" rel="rRr" directed="false" shadow="true" shadowCol="153714" srcRow="3166" trgRow="3737" color="EX-dark-purple" />
    <link srcID="11139" trgID="13600" rel="rRr" directed="false" shadow="true" shadowCol="153715" srcRow="3172" trgRow="3737" color="EX-dark-red" />
    <link srcID="10900" trgID="13600" rel="rRr" directed="false" shadow="true" shadowCol="153716" srcRow="3205" trgRow="3737" color="EX-pale-green" />
    <link srcID="13888" trgID="13600" rel="rRr" directed="false" shadow="false" column="79378" shadowCol="153717" srcRow="4460" trgRow="3737" color="EX-pale-blue" />
    <link srcID="13273" trgID="13600" rel="rRr" directed="false" shadow="false" column="79379" shadowCol="153718" srcRow="4712" trgRow="3737" color="EX-dark-tan" />
    <link srcID="11497" trgID="12515" rel="rRr" directed="false" shadow="true" shadowCol="153719" srcRow="3738" trgRow="3001" color="EX-pale-blue-magenta" />
    <link srcID="10933" trgID="11497" rel="rRr" directed="false" shadow="true" shadowCol="153720" srcRow="3170" trgRow="3738" color="EX-pale-yellow orange" />
    <link srcID="11497" trgID="13270" rel="rRr" directed="false" shadow="true" shadowCol="153721" srcRow="3738" trgRow="3529" color="EX-medium-magenta" />
    <link srcID="11497" trgID="11534" rel="rRr" directed="false" shadow="false" column="79380" shadowCol="153722" srcRow="3738" trgRow="3760" color="EX-pale-red" />
    <link srcID="11497" trgID="11615" rel="rRr" directed="false" shadow="false" column="79381" shadowCol="153723" srcRow="3738" trgRow="4435" color="EX-pale-cyan" />
    <link srcID="11497" trgID="12711" rel="rRr" directed="false" shadow="false" column="79382" shadowCol="153724" srcRow="3738" trgRow="4703" color="EX-pale-yellow-green" />
    <link srcID="11042" trgID="13068" rel="rRr" directed="false" shadow="false" column="79383" shadowCol="153725" srcRow="3739" trgRow="4443" color="EX-pale-purple" />
    <link srcID="11042" trgID="11027" rel="rRr" directed="false" shadow="false" column="79384" shadowCol="153726" srcRow="3739" trgRow="4456" color="EX-pale-magenta" />
    <link srcID="11042" trgID="10985" rel="rRr" directed="false" shadow="false" column="79385" shadowCol="153727" srcRow="3739" trgRow="5075" color="EX-pale-red-orange" />
    <link srcID="10933" trgID="11417" rel="rRr" directed="false" shadow="true" shadowCol="153728" srcRow="3170" trgRow="3740" color="EX-blue" />
    <link srcID="11417" trgID="11787" rel="rRr" directed="false" shadow="true" shadowCol="153729" srcRow="3740" trgRow="3418" color="EX-orange" />
    <link srcID="11417" trgID="11049" rel="rRr" directed="false" shadow="true" shadowCol="153730" srcRow="3740" trgRow="3546" color="EX-dark-cyan" />
    <link srcID="11417" trgID="12929" rel="rRr" directed="false" shadow="false" column="79386" shadowCol="153731" srcRow="3740" trgRow="4517" color="EX-red" />
    <link srcID="11417" trgID="11635" rel="rRr" directed="false" shadow="false" column="79387" shadowCol="153732" srcRow="3740" trgRow="5165" color="EX-dark-orange" />
    <link srcID="12740" trgID="13140" rel="rRr" directed="false" shadow="true" shadowCol="153733" srcRow="3741" trgRow="3169" color="EX-dark-gray-purple" />
    <link srcID="10933" trgID="12740" rel="rRr" directed="false" shadow="true" shadowCol="153734" srcRow="3170" trgRow="3741" color="EX-cyan" />
    <link srcID="12740" trgID="12200" rel="rRr" directed="false" shadow="true" shadowCol="153735" srcRow="3741" trgRow="3181" color="EX-yellow-orange" />
    <link srcID="11774" trgID="12740" rel="rRr" directed="false" shadow="false" column="79388" shadowCol="153736" srcRow="4438" trgRow="3741" color="EX-pure-blue" />
    <link srcID="10933" trgID="12742" rel="rRr" directed="false" shadow="true" shadowCol="153737" srcRow="3170" trgRow="3742" color="EX-dark-yellow-green" />
    <link srcID="12742" trgID="13433" rel="rRr" directed="false" shadow="true" shadowCol="153738" srcRow="3742" trgRow="3324" color="EX-dark-magenta" />
    <link srcID="12742" trgID="11548" rel="rRr" directed="false" shadow="false" column="79389" shadowCol="153739" srcRow="3742" trgRow="4937" color="EX-dark-green" />
    <link srcID="12769" trgID="11571" rel="rRr" directed="false" shadow="true" shadowCol="153740" srcRow="3743" trgRow="3608" color="EX-blue-magenta" />
    <link srcID="12769" trgID="13574" rel="rRr" directed="false" shadow="false" column="79390" shadowCol="153741" srcRow="3743" trgRow="4558" color="EX-yellow-green" />
    <link srcID="13833" trgID="13439" rel="rRr" directed="false" shadow="false" column="79391" shadowCol="153742" srcRow="3744" trgRow="3745" color="EX-magenta" />
    <link srcID="13833" trgID="11639" rel="rRr" directed="false" shadow="false" column="79392" shadowCol="153743" srcRow="3744" trgRow="3879" color="EX-green" />
    <link srcID="11774" trgID="13833" rel="rRr" directed="false" shadow="false" column="79393" shadowCol="153744" srcRow="4438" trgRow="3744" color="EX-yellow" />
    <link srcID="10700" trgID="13833" rel="rRr" directed="false" shadow="false" column="79394" shadowCol="153745" srcRow="5348" trgRow="3744" color="EX-purple" />
    <link srcID="13439" trgID="11799" rel="rRr" directed="false" shadow="true" shadowCol="153746" srcRow="3745" trgRow="3194" color="EX-dark-purple" />
    <link srcID="13439" trgID="10994" rel="rRr" directed="false" shadow="true" shadowCol="153747" srcRow="3745" trgRow="3414" color="EX-dark-red" />
    <link srcID="13833" trgID="13439" rel="rRr" directed="false" shadow="true" shadowCol="153748" srcRow="3744" trgRow="3745" color="EX-pale-green" />
    <link srcID="13439" trgID="13888" rel="rRr" directed="false" shadow="false" column="79395" shadowCol="153749" srcRow="3745" trgRow="4460" color="EX-pale-blue" />
    <link srcID="10700" trgID="13439" rel="rRr" directed="false" shadow="false" column="79396" shadowCol="153750" srcRow="5348" trgRow="3745" color="EX-dark-tan" />
    <link srcID="13439" trgID="11632" rel="rRr" directed="false" shadow="false" column="79397" shadowCol="153751" srcRow="3745" trgRow="5518" color="EX-pale-blue-magenta" />
    <link srcID="13439" trgID="13081" rel="rRr" directed="false" shadow="false" column="79398" shadowCol="153752" srcRow="3745" trgRow="5641" color="EX-pale-yellow orange" />
    <link srcID="10933" trgID="12820" rel="rRr" directed="false" shadow="true" shadowCol="153753" srcRow="3170" trgRow="3746" color="EX-medium-magenta" />
    <link srcID="12820" trgID="11799" rel="rRr" directed="false" shadow="true" shadowCol="153754" srcRow="3746" trgRow="3194" color="EX-pale-red" />
    <link srcID="12820" trgID="11957" rel="rRr" directed="false" shadow="true" shadowCol="153755" srcRow="3746" trgRow="3720" color="EX-pale-cyan" />
    <link srcID="12820" trgID="13712" rel="rRr" directed="false" shadow="false" column="79399" shadowCol="153756" srcRow="3746" trgRow="3833" color="EX-pale-yellow-green" />
    <link srcID="12820" trgID="12911" rel="rRr" directed="false" shadow="false" column="79400" shadowCol="153757" srcRow="3746" trgRow="5184" color="EX-pale-purple" />
    <link srcID="10963" trgID="11988" rel="rRr" directed="false" shadow="false" column="79401" shadowCol="153758" srcRow="3747" trgRow="3998" color="EX-pale-magenta" />
    <link srcID="10963" trgID="10922" rel="rRr" directed="false" shadow="false" column="79402" shadowCol="153759" srcRow="3747" trgRow="4469" color="EX-pale-red-orange" />
    <link srcID="13553" trgID="10963" rel="rRr" directed="false" shadow="false" column="79403" shadowCol="153760" srcRow="4757" trgRow="3747" color="EX-blue" />
    <link srcID="12020" trgID="11799" rel="rRr" directed="false" shadow="true" shadowCol="153761" srcRow="3748" trgRow="3194" color="EX-orange" />
    <link srcID="12020" trgID="11441" rel="rRr" directed="false" shadow="true" shadowCol="153762" srcRow="3748" trgRow="3209" color="EX-dark-cyan" />
    <link srcID="12020" trgID="11957" rel="rRr" directed="false" shadow="true" shadowCol="153763" srcRow="3748" trgRow="3720" color="EX-red" />
    <link srcID="13147" trgID="11912" rel="rRr" directed="false" shadow="false" column="79404" shadowCol="153764" srcRow="3749" trgRow="4587" color="EX-dark-orange" />
    <link srcID="11559" trgID="10662" rel="rRr" directed="false" shadow="true" shadowCol="153765" srcRow="3750" trgRow="3166" color="EX-dark-gray-purple" />
    <link srcID="11559" trgID="12362" rel="rRr" directed="false" shadow="false" column="79405" shadowCol="153766" srcRow="3750" trgRow="4717" color="EX-cyan" />
    <link srcID="11349" trgID="11307" rel="rRr" directed="false" shadow="true" shadowCol="153767" srcRow="3751" trgRow="3171" color="EX-yellow-orange" />
    <link srcID="11349" trgID="12355" rel="rRr" directed="false" shadow="true" shadowCol="153768" srcRow="3751" trgRow="3185" color="EX-pure-blue" />
    <link srcID="11349" trgID="12532" rel="rRr" directed="false" shadow="true" shadowCol="153769" srcRow="3751" trgRow="3186" color="EX-dark-yellow-green" />
    <link srcID="11349" trgID="10987" rel="rRr" directed="false" shadow="true" shadowCol="153770" srcRow="3751" trgRow="3188" color="EX-dark-magenta" />
    <link srcID="11349" trgID="10625" rel="rRr" directed="false" shadow="true" shadowCol="153771" srcRow="3751" trgRow="3207" color="EX-dark-green" />
    <link srcID="10836" trgID="11349" rel="rRr" directed="false" shadow="true" shadowCol="153772" srcRow="3655" trgRow="3751" color="EX-blue-magenta" />
    <link srcID="10933" trgID="10733" rel="rRr" directed="false" shadow="true" shadowCol="153773" srcRow="3170" trgRow="3752" color="EX-yellow-green" />
    <link srcID="12200" trgID="10733" rel="rRr" directed="false" shadow="true" shadowCol="153774" srcRow="3181" trgRow="3752" color="EX-magenta" />
    <link srcID="13143" trgID="10733" rel="rRr" directed="false" shadow="false" column="79406" shadowCol="153775" srcRow="4349" trgRow="3752" color="EX-green" />
    <link srcID="10933" trgID="13883" rel="rRr" directed="false" shadow="true" shadowCol="153776" srcRow="3170" trgRow="3753" color="EX-yellow" />
    <link srcID="13883" trgID="11293" rel="rRr" directed="false" shadow="true" shadowCol="153777" srcRow="3753" trgRow="3199" color="EX-purple" />
    <link srcID="13883" trgID="13891" rel="rRr" directed="false" shadow="true" shadowCol="153778" srcRow="3753" trgRow="3263" color="EX-dark-purple" />
    <link srcID="13883" trgID="12986" rel="rRr" directed="false" shadow="false" column="79407" shadowCol="153779" srcRow="3753" trgRow="5480" color="EX-dark-red" />
    <link srcID="10933" trgID="12852" rel="rRr" directed="false" shadow="true" shadowCol="153780" srcRow="3170" trgRow="3754" color="EX-pale-green" />
    <link srcID="12852" trgID="11261" rel="rRr" directed="false" shadow="true" shadowCol="153781" srcRow="3754" trgRow="3319" color="EX-pale-blue" />
    <link srcID="11420" trgID="13042" rel="rRr" directed="false" shadow="true" shadowCol="153782" srcRow="3233" trgRow="3755" color="EX-dark-tan" />
    <link srcID="11615" trgID="13042" rel="rRr" directed="false" shadow="false" column="79408" shadowCol="153783" srcRow="4435" trgRow="3755" color="EX-pale-blue-magenta" />
    <link srcID="13042" trgID="11081" rel="rRr" directed="false" shadow="false" column="79409" shadowCol="153784" srcRow="3755" trgRow="5158" color="EX-pale-yellow orange" />
    <link srcID="12323" trgID="12843" rel="rRr" directed="false" shadow="true" shadowCol="153785" srcRow="3258" trgRow="3756" color="EX-medium-magenta" />
    <link srcID="11260" trgID="12102" rel="rRr" directed="false" shadow="true" shadowCol="153786" srcRow="3182" trgRow="3757" color="EX-pale-red" />
    <link srcID="12102" trgID="10930" rel="rRr" directed="false" shadow="true" shadowCol="153787" srcRow="3757" trgRow="3193" color="EX-pale-cyan" />
    <link srcID="11110" trgID="12102" rel="rRr" directed="false" shadow="true" shadowCol="153788" srcRow="3195" trgRow="3757" color="EX-pale-yellow-green" />
    <link srcID="12102" trgID="11293" rel="rRr" directed="false" shadow="true" shadowCol="153789" srcRow="3757" trgRow="3199" color="EX-pale-purple" />
    <link srcID="13137" trgID="12102" rel="rRr" directed="false" shadow="true" shadowCol="153790" srcRow="3210" trgRow="3757" color="EX-pale-magenta" />
    <link srcID="12200" trgID="12856" rel="rRr" directed="false" shadow="true" shadowCol="153791" srcRow="3181" trgRow="3758" color="EX-pale-red-orange" />
    <link srcID="12856" trgID="11682" rel="rRr" directed="false" shadow="true" shadowCol="153792" srcRow="3758" trgRow="3273" color="EX-blue" />
    <link srcID="12856" trgID="12565" rel="rRr" directed="false" shadow="true" shadowCol="153793" srcRow="3758" trgRow="3297" color="EX-orange" />
    <link srcID="12842" trgID="12856" rel="rRr" directed="false" shadow="false" column="79410" shadowCol="153794" srcRow="5151" trgRow="3758" color="EX-dark-cyan" />
    <link srcID="10933" trgID="10988" rel="rRr" directed="false" shadow="true" shadowCol="153795" srcRow="3170" trgRow="3759" color="EX-red" />
    <link srcID="12200" trgID="10988" rel="rRr" directed="false" shadow="true" shadowCol="153796" srcRow="3181" trgRow="3759" color="EX-dark-orange" />
    <link srcID="11606" trgID="11534" rel="rRr" directed="false" shadow="true" shadowCol="153797" srcRow="3217" trgRow="3760" color="EX-dark-gray-purple" />
    <link srcID="11497" trgID="11534" rel="rRr" directed="false" shadow="true" shadowCol="153798" srcRow="3738" trgRow="3760" color="EX-cyan" />
    <link srcID="11843" trgID="11534" rel="rRr" directed="false" shadow="false" column="79411" shadowCol="153799" srcRow="4658" trgRow="3760" color="EX-yellow-orange" />
    <link srcID="13273" trgID="11534" rel="rRr" directed="false" shadow="false" column="79412" shadowCol="153800" srcRow="4712" trgRow="3760" color="EX-pure-blue" />
    <link srcID="11776" trgID="11534" rel="rRr" directed="false" shadow="false" column="79413" shadowCol="153801" srcRow="4938" trgRow="3760" color="EX-dark-yellow-green" />
    <link srcID="11710" trgID="10662" rel="rRr" directed="false" shadow="true" shadowCol="153802" srcRow="3761" trgRow="3166" color="EX-dark-magenta" />
    <link srcID="10933" trgID="11710" rel="rRr" directed="false" shadow="true" shadowCol="153803" srcRow="3170" trgRow="3761" color="EX-dark-green" />
    <link srcID="11710" trgID="10589" rel="rRr" directed="false" shadow="true" shadowCol="153804" srcRow="3761" trgRow="3432" color="EX-blue-magenta" />
    <link srcID="11127" trgID="11710" rel="rRr" directed="false" shadow="true" shadowCol="153805" srcRow="3450" trgRow="3761" color="EX-yellow-green" />
    <link srcID="11710" trgID="12137" rel="rRr" directed="false" shadow="true" shadowCol="153806" srcRow="3761" trgRow="3637" color="EX-magenta" />
    <link srcID="12754" trgID="11710" rel="rRr" directed="false" shadow="false" column="79414" shadowCol="153807" srcRow="5522" trgRow="3761" color="EX-green" />
    <link srcID="13182" trgID="11788" rel="rRr" directed="false" shadow="true" shadowCol="153808" srcRow="3762" trgRow="3261" color="EX-yellow" />
    <link srcID="13199" trgID="11125" rel="rRr" directed="false" shadow="true" shadowCol="153809" srcRow="3763" trgRow="3212" color="EX-purple" />
    <link srcID="12360" trgID="13199" rel="rRr" directed="false" shadow="false" column="79415" shadowCol="153810" srcRow="4487" trgRow="3763" color="EX-dark-purple" />
    <link srcID="11260" trgID="10869" rel="rRr" directed="false" shadow="true" shadowCol="153811" srcRow="3182" trgRow="3764" color="EX-dark-red" />
    <link srcID="10869" trgID="10930" rel="rRr" directed="false" shadow="true" shadowCol="153812" srcRow="3764" trgRow="3193" color="EX-pale-green" />
    <link srcID="11799" trgID="10869" rel="rRr" directed="false" shadow="true" shadowCol="153813" srcRow="3194" trgRow="3764" color="EX-pale-blue" />
    <link srcID="11615" trgID="10869" rel="rRr" directed="false" shadow="false" column="79416" shadowCol="153814" srcRow="4435" trgRow="3764" color="EX-dark-tan" />
    <link srcID="11606" trgID="12982" rel="rRr" directed="false" shadow="true" shadowCol="153815" srcRow="3217" trgRow="3765" color="EX-pale-blue-magenta" />
    <link srcID="12982" trgID="12243" rel="rRr" directed="false" shadow="true" shadowCol="153816" srcRow="3765" trgRow="3400" color="EX-pale-yellow orange" />
    <link srcID="13148" trgID="12982" rel="rRr" directed="false" shadow="true" shadowCol="153817" srcRow="3447" trgRow="3765" color="EX-medium-magenta" />
    <link srcID="12900" trgID="12982" rel="rRr" directed="false" shadow="false" column="79417" shadowCol="153818" srcRow="4087" trgRow="3765" color="EX-pale-red" />
    <link srcID="12982" trgID="12707" rel="rRr" directed="false" shadow="false" column="79418" shadowCol="153819" srcRow="3765" trgRow="4944" color="EX-pale-cyan" />
    <link srcID="11481" trgID="12982" rel="rRr" directed="false" shadow="false" column="79419" shadowCol="153820" srcRow="4955" trgRow="3765" color="EX-pale-yellow-green" />
    <link srcID="11077" trgID="12982" rel="rRr" directed="false" shadow="false" column="79420" shadowCol="153821" srcRow="5282" trgRow="3765" color="EX-pale-purple" />
    <link srcID="14005" trgID="12982" rel="rRr" directed="false" shadow="false" column="79421" shadowCol="153822" srcRow="5540" trgRow="3765" color="EX-pale-magenta" />
    <link srcID="10685" trgID="12566" rel="rRr" directed="false" shadow="true" shadowCol="153823" srcRow="3766" trgRow="3308" color="EX-pale-red-orange" />
    <link srcID="10661" trgID="10685" rel="rRr" directed="false" shadow="false" column="79422" shadowCol="153824" srcRow="4128" trgRow="3766" color="EX-blue" />
    <link srcID="12384" trgID="10685" rel="rRr" directed="false" shadow="false" column="79423" shadowCol="153825" srcRow="4681" trgRow="3766" color="EX-orange" />
    <link srcID="11877" trgID="10685" rel="rRr" directed="false" shadow="false" column="79424" shadowCol="153826" srcRow="4704" trgRow="3766" color="EX-dark-cyan" />
    <link srcID="10685" trgID="11804" rel="rRr" directed="false" shadow="false" column="79425" shadowCol="153827" srcRow="3766" trgRow="4755" color="EX-red" />
    <link srcID="13114" trgID="12549" rel="rRr" directed="false" shadow="false" column="79426" shadowCol="153828" srcRow="4616" trgRow="3767" color="EX-dark-orange" />
    <link srcID="10933" trgID="13115" rel="rRr" directed="false" shadow="true" shadowCol="153829" srcRow="3170" trgRow="3768" color="EX-dark-gray-purple" />
    <link srcID="11767" trgID="13115" rel="rRr" directed="false" shadow="true" shadowCol="153830" srcRow="3202" trgRow="3768" color="EX-cyan" />
    <link srcID="13118" trgID="13115" rel="rRr" directed="false" shadow="false" column="79427" shadowCol="153831" srcRow="3778" trgRow="3768" color="EX-yellow-orange" />
    <link srcID="12419" trgID="13115" rel="rRr" directed="false" shadow="false" column="79428" shadowCol="153832" srcRow="3803" trgRow="3768" color="EX-pure-blue" />
    <link srcID="13839" trgID="13115" rel="rRr" directed="false" shadow="false" column="79429" shadowCol="153833" srcRow="4468" trgRow="3768" color="EX-dark-yellow-green" />
    <link srcID="10662" trgID="13573" rel="rRr" directed="false" shadow="true" shadowCol="153834" srcRow="3166" trgRow="3769" color="EX-dark-magenta" />
    <link srcID="12200" trgID="12405" rel="rRr" directed="false" shadow="true" shadowCol="153835" srcRow="3181" trgRow="3770" color="EX-dark-green" />
    <link srcID="11968" trgID="11447" rel="rRr" directed="false" shadow="false" column="79430" shadowCol="153836" srcRow="3787" trgRow="3771" color="EX-blue-magenta" />
    <link srcID="12337" trgID="11447" rel="rRr" directed="false" shadow="false" column="79431" shadowCol="153837" srcRow="4394" trgRow="3771" color="EX-yellow-green" />
    <link srcID="10773" trgID="11447" rel="rRr" directed="false" shadow="false" column="79432" shadowCol="153838" srcRow="4546" trgRow="3771" color="EX-magenta" />
    <link srcID="10923" trgID="11447" rel="rRr" directed="false" shadow="false" column="79433" shadowCol="153839" srcRow="4871" trgRow="3771" color="EX-green" />
    <link srcID="11447" trgID="11091" rel="rRr" directed="false" shadow="false" column="79434" shadowCol="153840" srcRow="3771" trgRow="4909" color="EX-yellow" />
    <link srcID="13999" trgID="11447" rel="rRr" directed="false" shadow="false" column="79435" shadowCol="153841" srcRow="5051" trgRow="3771" color="EX-purple" />
    <link srcID="10662" trgID="10879" rel="rRr" directed="false" shadow="true" shadowCol="153842" srcRow="3166" trgRow="3772" color="EX-dark-purple" />
    <link srcID="12200" trgID="10879" rel="rRr" directed="false" shadow="true" shadowCol="153843" srcRow="3181" trgRow="3772" color="EX-dark-red" />
    <link srcID="11469" trgID="10879" rel="rRr" directed="false" shadow="false" column="79436" shadowCol="153844" srcRow="3801" trgRow="3772" color="EX-pale-green" />
    <link srcID="11615" trgID="10879" rel="rRr" directed="false" shadow="false" column="79437" shadowCol="153845" srcRow="4435" trgRow="3772" color="EX-pale-blue" />
    <link srcID="10924" trgID="13397" rel="rRr" directed="false" shadow="true" shadowCol="153846" srcRow="3773" trgRow="2965" color="EX-dark-tan" />
    <link srcID="10933" trgID="10924" rel="rRr" directed="false" shadow="true" shadowCol="153847" srcRow="3170" trgRow="3773" color="EX-pale-blue-magenta" />
    <link srcID="12565" trgID="10924" rel="rRr" directed="false" shadow="true" shadowCol="153848" srcRow="3297" trgRow="3773" color="EX-pale-yellow orange" />
    <link srcID="11587" trgID="10924" rel="rRr" directed="false" shadow="false" column="79438" shadowCol="153849" srcRow="4039" trgRow="3773" color="EX-medium-magenta" />
    <link srcID="10926" trgID="10924" rel="rRr" directed="false" shadow="false" column="79439" shadowCol="153850" srcRow="4216" trgRow="3773" color="EX-pale-red" />
    <link srcID="10746" trgID="10635" rel="rRr" directed="false" shadow="true" shadowCol="153851" srcRow="3252" trgRow="3774" color="EX-pale-cyan" />
    <link srcID="13860" trgID="10635" rel="rRr" directed="false" shadow="true" shadowCol="153852" srcRow="3420" trgRow="3774" color="EX-pale-yellow-green" />
    <link srcID="10775" trgID="10635" rel="rRr" directed="false" shadow="false" column="79440" shadowCol="153853" srcRow="4758" trgRow="3774" color="EX-pale-purple" />
    <link srcID="13902" trgID="10635" rel="rRr" directed="false" shadow="false" column="79441" shadowCol="153854" srcRow="4941" trgRow="3774" color="EX-pale-magenta" />
    <link srcID="11365" trgID="10635" rel="rRr" directed="false" shadow="false" column="79442" shadowCol="153855" srcRow="5365" trgRow="3774" color="EX-pale-red-orange" />
    <link srcID="10933" trgID="12540" rel="rRr" directed="false" shadow="true" shadowCol="153856" srcRow="3170" trgRow="3775" color="EX-blue" />
    <link srcID="11946" trgID="12540" rel="rRr" directed="false" shadow="true" shadowCol="153857" srcRow="3515" trgRow="3775" color="EX-orange" />
    <link srcID="11615" trgID="12540" rel="rRr" directed="false" shadow="false" column="79443" shadowCol="153858" srcRow="4435" trgRow="3775" color="EX-dark-cyan" />
    <link srcID="12716" trgID="12540" rel="rRr" directed="false" shadow="false" column="79444" shadowCol="153859" srcRow="4555" trgRow="3775" color="EX-red" />
    <link srcID="13413" trgID="12540" rel="rRr" directed="false" shadow="false" column="79445" shadowCol="153860" srcRow="4583" trgRow="3775" color="EX-dark-orange" />
    <link srcID="10662" trgID="13416" rel="rRr" directed="false" shadow="true" shadowCol="153861" srcRow="3166" trgRow="3776" color="EX-dark-gray-purple" />
    <link srcID="13411" trgID="13416" rel="rRr" directed="false" shadow="true" shadowCol="153862" srcRow="3356" trgRow="3776" color="EX-cyan" />
    <link srcID="13404" trgID="13416" rel="rRr" directed="false" shadow="false" column="79446" shadowCol="153863" srcRow="3985" trgRow="3776" color="EX-yellow-orange" />
    <link srcID="13722" trgID="13416" rel="rRr" directed="false" shadow="false" column="79447" shadowCol="153864" srcRow="4067" trgRow="3776" color="EX-pure-blue" />
    <link srcID="13161" trgID="13416" rel="rRr" directed="false" shadow="false" column="79448" shadowCol="153865" srcRow="4488" trgRow="3776" color="EX-dark-yellow-green" />
    <link srcID="10918" trgID="13416" rel="rRr" directed="false" shadow="false" column="79449" shadowCol="153866" srcRow="4582" trgRow="3776" color="EX-dark-magenta" />
    <link srcID="11636" trgID="13416" rel="rRr" directed="false" shadow="false" column="79450" shadowCol="153867" srcRow="5392" trgRow="3776" color="EX-dark-green" />
    <link srcID="10662" trgID="12634" rel="rRr" directed="false" shadow="true" shadowCol="153868" srcRow="3166" trgRow="3777" color="EX-blue-magenta" />
    <link srcID="11799" trgID="12634" rel="rRr" directed="false" shadow="true" shadowCol="153869" srcRow="3194" trgRow="3777" color="EX-yellow-green" />
    <link srcID="12254" trgID="12634" rel="rRr" directed="false" shadow="true" shadowCol="153870" srcRow="3303" trgRow="3777" color="EX-magenta" />
    <link srcID="11919" trgID="12634" rel="rRr" directed="false" shadow="true" shadowCol="153871" srcRow="3340" trgRow="3777" color="EX-green" />
    <link srcID="13118" trgID="10933" rel="rRr" directed="false" shadow="true" shadowCol="153872" srcRow="3778" trgRow="3170" color="EX-yellow" />
    <link srcID="13118" trgID="11799" rel="rRr" directed="false" shadow="true" shadowCol="153873" srcRow="3778" trgRow="3194" color="EX-purple" />
    <link srcID="13118" trgID="12623" rel="rRr" directed="false" shadow="true" shadowCol="153874" srcRow="3778" trgRow="3526" color="EX-dark-purple" />
    <link srcID="13118" trgID="13115" rel="rRr" directed="false" shadow="true" shadowCol="153875" srcRow="3778" trgRow="3768" color="EX-dark-red" />
    <link srcID="10704" trgID="12323" rel="rRr" directed="false" shadow="true" shadowCol="153876" srcRow="3779" trgRow="3258" color="EX-pale-green" />
    <link srcID="10704" trgID="10722" rel="rRr" directed="false" shadow="false" column="79451" shadowCol="153877" srcRow="3779" trgRow="4746" color="EX-pale-blue" />
    <link srcID="10704" trgID="11811" rel="rRr" directed="false" shadow="false" column="79452" shadowCol="153878" srcRow="3779" trgRow="5414" color="EX-dark-tan" />
    <link srcID="10704" trgID="10724" rel="rRr" directed="false" shadow="false" column="79453" shadowCol="153879" srcRow="3779" trgRow="5514" color="EX-pale-blue-magenta" />
    <link srcID="10704" trgID="10706" rel="rRr" directed="false" shadow="false" column="79454" shadowCol="153880" srcRow="3779" trgRow="5524" color="EX-pale-yellow orange" />
    <link srcID="13160" trgID="11799" rel="rRr" directed="false" shadow="true" shadowCol="153881" srcRow="3780" trgRow="3194" color="EX-medium-magenta" />
    <link srcID="13160" trgID="13273" rel="rRr" directed="false" shadow="false" column="79455" shadowCol="153882" srcRow="3780" trgRow="4712" color="EX-pale-red" />
    <link srcID="11847" trgID="12711" rel="rRr" directed="false" shadow="false" column="79456" shadowCol="153883" srcRow="3781" trgRow="4703" color="EX-pale-cyan" />
    <link srcID="13162" trgID="11614" rel="rRr" directed="false" shadow="true" shadowCol="153884" srcRow="3782" trgRow="3299" color="EX-pale-yellow-green" />
    <link srcID="13162" trgID="13330" rel="rRr" directed="false" shadow="false" column="79457" shadowCol="153885" srcRow="3782" trgRow="4054" color="EX-pale-purple" />
    <link srcID="11542" trgID="10750" rel="rRr" directed="false" shadow="true" shadowCol="153886" srcRow="3783" trgRow="3425" color="EX-pale-magenta" />
    <link srcID="11542" trgID="12392" rel="rRr" directed="false" shadow="false" column="79458" shadowCol="153887" srcRow="3783" trgRow="5381" color="EX-pale-red-orange" />
    <link srcID="11011" trgID="12081" rel="rRr" directed="false" shadow="false" column="79459" shadowCol="153888" srcRow="3784" trgRow="4383" color="EX-blue" />
    <link srcID="11011" trgID="11263" rel="rRr" directed="false" shadow="false" column="79460" shadowCol="153889" srcRow="3784" trgRow="5346" color="EX-orange" />
    <link srcID="11603" trgID="12321" rel="rRr" directed="false" shadow="false" column="79461" shadowCol="153890" srcRow="3785" trgRow="3994" color="EX-dark-cyan" />
    <link srcID="11603" trgID="12615" rel="rRr" directed="false" shadow="false" column="79462" shadowCol="153891" srcRow="3785" trgRow="5120" color="EX-red" />
    <link srcID="10850" trgID="10853" rel="rRr" directed="false" shadow="false" column="79463" shadowCol="153892" srcRow="3786" trgRow="4011" color="EX-dark-orange" />
    <link srcID="10850" trgID="12821" rel="rRr" directed="false" shadow="false" column="79464" shadowCol="153893" srcRow="3786" trgRow="4999" color="EX-dark-gray-purple" />
    <link srcID="10850" trgID="13926" rel="rRr" directed="false" shadow="false" column="79465" shadowCol="153894" srcRow="3786" trgRow="5520" color="EX-cyan" />
    <link srcID="11968" trgID="13140" rel="rRr" directed="false" shadow="true" shadowCol="153895" srcRow="3787" trgRow="3169" color="EX-yellow-orange" />
    <link srcID="11968" trgID="13085" rel="rRr" directed="false" shadow="true" shadowCol="153896" srcRow="3787" trgRow="3277" color="EX-pure-blue" />
    <link srcID="11968" trgID="12460" rel="rRr" directed="false" shadow="true" shadowCol="153897" srcRow="3787" trgRow="3728" color="EX-dark-yellow-green" />
    <link srcID="11968" trgID="11447" rel="rRr" directed="false" shadow="true" shadowCol="153898" srcRow="3787" trgRow="3771" color="EX-dark-magenta" />
    <link srcID="11968" trgID="11091" rel="rRr" directed="false" shadow="false" column="79466" shadowCol="153899" srcRow="3787" trgRow="4909" color="EX-dark-green" />
    <link srcID="10706" trgID="11968" rel="rRr" directed="false" shadow="false" column="79467" shadowCol="153900" srcRow="5524" trgRow="3787" color="EX-blue-magenta" />
    <link srcID="13523" trgID="10686" rel="rRr" directed="false" shadow="true" shadowCol="153901" srcRow="3788" trgRow="3178" color="EX-yellow-green" />
    <link srcID="13523" trgID="10715" rel="rRr" directed="false" shadow="true" shadowCol="153902" srcRow="3788" trgRow="3631" color="EX-magenta" />
    <link srcID="13523" trgID="11882" rel="rRr" directed="false" shadow="false" column="79468" shadowCol="153903" srcRow="3788" trgRow="4745" color="EX-green" />
    <link srcID="13523" trgID="11233" rel="rRr" directed="false" shadow="false" column="79469" shadowCol="153904" srcRow="3788" trgRow="4916" color="EX-yellow" />
    <link srcID="13523" trgID="11312" rel="rRr" directed="false" shadow="false" column="79470" shadowCol="153905" srcRow="3788" trgRow="4960" color="EX-purple" />
    <link srcID="13458" trgID="13523" rel="rRr" directed="false" shadow="false" column="79471" shadowCol="153906" srcRow="5004" trgRow="3788" color="EX-dark-purple" />
    <link srcID="13523" trgID="13504" rel="rRr" directed="false" shadow="false" column="79472" shadowCol="153907" srcRow="3788" trgRow="5445" color="EX-dark-red" />
    <link srcID="12268" trgID="11260" rel="rRr" directed="false" shadow="true" shadowCol="153908" srcRow="3789" trgRow="3182" color="EX-pale-green" />
    <link srcID="12254" trgID="12268" rel="rRr" directed="false" shadow="true" shadowCol="153909" srcRow="3303" trgRow="3789" color="EX-pale-blue" />
    <link srcID="14030" trgID="12268" rel="rRr" directed="false" shadow="false" column="79473" shadowCol="153910" srcRow="4917" trgRow="3789" color="EX-dark-tan" />
    <link srcID="12268" trgID="12521" rel="rRr" directed="false" shadow="false" column="79474" shadowCol="153911" srcRow="3789" trgRow="5316" color="EX-pale-blue-magenta" />
    <link srcID="11615" trgID="13011" rel="rRr" directed="false" shadow="false" column="79475" shadowCol="153912" srcRow="4435" trgRow="3790" color="EX-pale-yellow orange" />
    <link srcID="13011" trgID="11971" rel="rRr" directed="false" shadow="false" column="79476" shadowCol="153913" srcRow="3790" trgRow="5308" color="EX-medium-magenta" />
    <link srcID="10933" trgID="12271" rel="rRr" directed="false" shadow="true" shadowCol="153914" srcRow="3170" trgRow="3791" color="EX-pale-red" />
    <link srcID="12271" trgID="11154" rel="rRr" directed="false" shadow="false" column="79477" shadowCol="153915" srcRow="3791" trgRow="5059" color="EX-pale-cyan" />
    <link srcID="11979" trgID="13895" rel="rRr" directed="false" shadow="true" shadowCol="153916" srcRow="3792" trgRow="3175" color="EX-pale-yellow-green" />
    <link srcID="11979" trgID="11763" rel="rRr" directed="false" shadow="true" shadowCol="153917" srcRow="3792" trgRow="3407" color="EX-pale-purple" />
    <link srcID="11615" trgID="11979" rel="rRr" directed="false" shadow="false" column="79478" shadowCol="153918" srcRow="4435" trgRow="3792" color="EX-pale-magenta" />
    <link srcID="11423" trgID="14033" rel="rRr" directed="false" shadow="true" shadowCol="153919" srcRow="3793" trgRow="2961" color="EX-pale-red-orange" />
    <link srcID="12200" trgID="11423" rel="rRr" directed="false" shadow="true" shadowCol="153920" srcRow="3181" trgRow="3793" color="EX-blue" />
    <link srcID="11423" trgID="13249" rel="rRr" directed="false" shadow="true" shadowCol="153921" srcRow="3793" trgRow="3184" color="EX-orange" />
    <link srcID="11423" trgID="13030" rel="rRr" directed="false" shadow="false" column="79479" shadowCol="153922" srcRow="3793" trgRow="4609" color="EX-dark-cyan" />
    <link srcID="10933" trgID="11990" rel="rRr" directed="false" shadow="true" shadowCol="153923" srcRow="3170" trgRow="3794" color="EX-red" />
    <link srcID="11990" trgID="10987" rel="rRr" directed="false" shadow="true" shadowCol="153924" srcRow="3794" trgRow="3188" color="EX-dark-orange" />
    <link srcID="11990" trgID="11125" rel="rRr" directed="false" shadow="true" shadowCol="153925" srcRow="3794" trgRow="3212" color="EX-dark-gray-purple" />
    <link srcID="11990" trgID="11431" rel="rRr" directed="false" shadow="false" column="79480" shadowCol="153926" srcRow="3794" trgRow="4638" color="EX-cyan" />
    <link srcID="11990" trgID="10633" rel="rRr" directed="false" shadow="false" column="79481" shadowCol="153927" srcRow="3794" trgRow="5289" color="EX-yellow-orange" />
    <link srcID="11686" trgID="11139" rel="rRr" directed="false" shadow="true" shadowCol="153928" srcRow="3795" trgRow="3172" color="EX-pure-blue" />
    <link srcID="12352" trgID="11686" rel="rRr" directed="false" shadow="true" shadowCol="153929" srcRow="3225" trgRow="3795" color="EX-dark-yellow-green" />
    <link srcID="11686" trgID="10936" rel="rRr" directed="false" shadow="false" column="79482" shadowCol="153930" srcRow="3795" trgRow="4544" color="EX-dark-magenta" />
    <link srcID="10933" trgID="11172" rel="rRr" directed="false" shadow="true" shadowCol="153931" srcRow="3170" trgRow="3796" color="EX-dark-green" />
    <link srcID="11172" trgID="11799" rel="rRr" directed="false" shadow="true" shadowCol="153932" srcRow="3796" trgRow="3194" color="EX-blue-magenta" />
    <link srcID="11172" trgID="13105" rel="rRr" directed="false" shadow="true" shadowCol="153933" srcRow="3796" trgRow="3389" color="EX-yellow-green" />
    <link srcID="12022" trgID="10662" rel="rRr" directed="false" shadow="true" shadowCol="153934" srcRow="3797" trgRow="3166" color="EX-magenta" />
    <link srcID="12022" trgID="11682" rel="rRr" directed="false" shadow="true" shadowCol="153935" srcRow="3797" trgRow="3273" color="EX-green" />
    <link srcID="12022" trgID="13286" rel="rRr" directed="false" shadow="true" shadowCol="153936" srcRow="3797" trgRow="3320" color="EX-yellow" />
    <link srcID="12022" trgID="13334" rel="rRr" directed="false" shadow="true" shadowCol="153937" srcRow="3797" trgRow="3415" color="EX-purple" />
    <link srcID="12022" trgID="11655" rel="rRr" directed="false" shadow="true" shadowCol="153938" srcRow="3797" trgRow="3472" color="EX-dark-purple" />
    <link srcID="12022" trgID="12429" rel="rRr" directed="false" shadow="false" column="79483" shadowCol="153939" srcRow="3797" trgRow="4250" color="EX-dark-red" />
    <link srcID="12049" trgID="13339" rel="rRr" directed="false" shadow="true" shadowCol="153940" srcRow="3798" trgRow="3040" color="EX-pale-green" />
    <link srcID="12049" trgID="11799" rel="rRr" directed="false" shadow="true" shadowCol="153941" srcRow="3798" trgRow="3194" color="EX-pale-blue" />
    <link srcID="12049" trgID="13544" rel="rRr" directed="false" shadow="true" shadowCol="153942" srcRow="3798" trgRow="3588" color="EX-dark-tan" />
    <link srcID="12049" trgID="10990" rel="rRr" directed="false" shadow="false" column="79484" shadowCol="153943" srcRow="3798" trgRow="5410" color="EX-pale-blue-magenta" />
    <link srcID="10648" trgID="13611" rel="rRr" directed="false" shadow="false" column="79485" shadowCol="153944" srcRow="3799" trgRow="3814" color="EX-pale-yellow orange" />
    <link srcID="12816" trgID="11799" rel="rRr" directed="false" shadow="true" shadowCol="153945" srcRow="3800" trgRow="3194" color="EX-medium-magenta" />
    <link srcID="12816" trgID="11300" rel="rRr" directed="false" shadow="false" column="79486" shadowCol="153946" srcRow="3800" trgRow="3812" color="EX-pale-red" />
    <link srcID="12816" trgID="11296" rel="rRr" directed="false" shadow="false" column="79487" shadowCol="153947" srcRow="3800" trgRow="4581" color="EX-pale-cyan" />
    <link srcID="12816" trgID="11298" rel="rRr" directed="false" shadow="false" column="79488" shadowCol="153948" srcRow="3800" trgRow="5561" color="EX-pale-yellow-green" />
    <link srcID="11469" trgID="10879" rel="rRr" directed="false" shadow="true" shadowCol="153949" srcRow="3801" trgRow="3772" color="EX-pale-purple" />
    <link srcID="11615" trgID="11469" rel="rRr" directed="false" shadow="false" column="79489" shadowCol="153950" srcRow="4435" trgRow="3801" color="EX-pale-magenta" />
    <link srcID="11761" trgID="12339" rel="rRr" directed="false" shadow="true" shadowCol="153951" srcRow="3488" trgRow="3802" color="EX-pale-red-orange" />
    <link srcID="13571" trgID="12339" rel="rRr" directed="false" shadow="true" shadowCol="153952" srcRow="3599" trgRow="3802" color="EX-blue" />
    <link srcID="12419" trgID="12032" rel="rRr" directed="false" shadow="true" shadowCol="153953" srcRow="3803" trgRow="2969" color="EX-orange" />
    <link srcID="12419" trgID="11799" rel="rRr" directed="false" shadow="true" shadowCol="153954" srcRow="3803" trgRow="3194" color="EX-dark-cyan" />
    <link srcID="12419" trgID="10603" rel="rRr" directed="false" shadow="true" shadowCol="153955" srcRow="3803" trgRow="3683" color="EX-red" />
    <link srcID="12419" trgID="13115" rel="rRr" directed="false" shadow="true" shadowCol="153956" srcRow="3803" trgRow="3768" color="EX-dark-orange" />
    <link srcID="12419" trgID="12849" rel="rRr" directed="false" shadow="false" column="79490" shadowCol="153957" srcRow="3803" trgRow="5741" color="EX-dark-gray-purple" />
    <link srcID="13836" trgID="12356" rel="rRr" directed="false" shadow="true" shadowCol="153958" srcRow="3804" trgRow="3227" color="EX-cyan" />
    <link srcID="11774" trgID="13836" rel="rRr" directed="false" shadow="false" column="79491" shadowCol="153959" srcRow="4438" trgRow="3804" color="EX-yellow-orange" />
    <link srcID="12200" trgID="12395" rel="rRr" directed="false" shadow="true" shadowCol="153960" srcRow="3181" trgRow="3805" color="EX-pure-blue" />
    <link srcID="12395" trgID="11110" rel="rRr" directed="false" shadow="true" shadowCol="153961" srcRow="3805" trgRow="3195" color="EX-dark-yellow-green" />
    <link srcID="12354" trgID="12395" rel="rRr" directed="false" shadow="true" shadowCol="153962" srcRow="3208" trgRow="3805" color="EX-dark-magenta" />
    <link srcID="10933" trgID="13129" rel="rRr" directed="false" shadow="true" shadowCol="153963" srcRow="3170" trgRow="3806" color="EX-dark-green" />
    <link srcID="13129" trgID="10930" rel="rRr" directed="false" shadow="true" shadowCol="153964" srcRow="3806" trgRow="3193" color="EX-blue-magenta" />
    <link srcID="13129" trgID="11441" rel="rRr" directed="false" shadow="true" shadowCol="153965" srcRow="3806" trgRow="3209" color="EX-yellow-green" />
    <link srcID="13129" trgID="12812" rel="rRr" directed="false" shadow="true" shadowCol="153966" srcRow="3806" trgRow="3211" color="EX-magenta" />
    <link srcID="13158" trgID="13129" rel="rRr" directed="false" shadow="false" column="79492" shadowCol="153967" srcRow="4427" trgRow="3806" color="EX-green" />
    <link srcID="13129" trgID="13114" rel="rRr" directed="false" shadow="false" column="79493" shadowCol="153968" srcRow="3806" trgRow="4616" color="EX-yellow" />
    <link srcID="11256" trgID="11337" rel="rRr" directed="false" shadow="true" shadowCol="153969" srcRow="3807" trgRow="2968" color="EX-purple" />
    <link srcID="10933" trgID="11256" rel="rRr" directed="false" shadow="true" shadowCol="153970" srcRow="3170" trgRow="3807" color="EX-dark-purple" />
    <link srcID="11256" trgID="13581" rel="rRr" directed="false" shadow="true" shadowCol="153971" srcRow="3807" trgRow="3197" color="EX-dark-red" />
    <link srcID="11256" trgID="12078" rel="rRr" directed="false" shadow="true" shadowCol="153972" srcRow="3807" trgRow="3346" color="EX-pale-green" />
    <link srcID="13478" trgID="11139" rel="rRr" directed="false" shadow="true" shadowCol="153973" srcRow="3808" trgRow="3172" color="EX-pale-blue" />
    <link srcID="13478" trgID="12615" rel="rRr" directed="false" shadow="false" column="79494" shadowCol="153974" srcRow="3808" trgRow="5120" color="EX-dark-tan" />
    <link srcID="10933" trgID="11267" rel="rRr" directed="false" shadow="true" shadowCol="153975" srcRow="3170" trgRow="3809" color="EX-pale-blue-magenta" />
    <link srcID="11267" trgID="11350" rel="rRr" directed="false" shadow="true" shadowCol="153976" srcRow="3809" trgRow="3673" color="EX-pale-yellow orange" />
    <link srcID="11267" trgID="11921" rel="rRr" directed="false" shadow="false" column="79495" shadowCol="153977" srcRow="3809" trgRow="5106" color="EX-medium-magenta" />
    <link srcID="12811" trgID="12355" rel="rRr" directed="false" shadow="true" shadowCol="153978" srcRow="3810" trgRow="3185" color="EX-pale-red" />
    <link srcID="12811" trgID="13015" rel="rRr" directed="false" shadow="true" shadowCol="153979" srcRow="3810" trgRow="3190" color="EX-pale-cyan" />
    <link srcID="12352" trgID="12811" rel="rRr" directed="false" shadow="true" shadowCol="153980" srcRow="3225" trgRow="3810" color="EX-pale-yellow-green" />
    <link srcID="11402" trgID="11401" rel="rRr" directed="false" shadow="true" shadowCol="153981" srcRow="3055" trgRow="3811" color="EX-pale-purple" />
    <link srcID="12973" trgID="11401" rel="rRr" directed="false" shadow="true" shadowCol="153982" srcRow="3600" trgRow="3811" color="EX-pale-magenta" />
    <link srcID="11401" trgID="12129" rel="rRr" directed="false" shadow="false" column="79496" shadowCol="153983" srcRow="3811" trgRow="4412" color="EX-pale-red-orange" />
    <link srcID="10933" trgID="11300" rel="rRr" directed="false" shadow="true" shadowCol="153984" srcRow="3170" trgRow="3812" color="EX-blue" />
    <link srcID="12482" trgID="11300" rel="rRr" directed="false" shadow="true" shadowCol="153985" srcRow="3174" trgRow="3812" color="EX-orange" />
    <link srcID="11300" trgID="10625" rel="rRr" directed="false" shadow="true" shadowCol="153986" srcRow="3812" trgRow="3207" color="EX-dark-cyan" />
    <link srcID="13154" trgID="11300" rel="rRr" directed="false" shadow="true" shadowCol="153987" srcRow="3645" trgRow="3812" color="EX-red" />
    <link srcID="12816" trgID="11300" rel="rRr" directed="false" shadow="true" shadowCol="153988" srcRow="3800" trgRow="3812" color="EX-dark-orange" />
    <link srcID="11300" trgID="12056" rel="rRr" directed="false" shadow="false" column="79497" shadowCol="153989" srcRow="3812" trgRow="4620" color="EX-dark-gray-purple" />
    <link srcID="11297" trgID="11300" rel="rRr" directed="false" shadow="false" column="79498" shadowCol="153990" srcRow="4895" trgRow="3812" color="EX-cyan" />
    <link srcID="12846" trgID="11799" rel="rRr" directed="false" shadow="true" shadowCol="153991" srcRow="3813" trgRow="3194" color="EX-yellow-orange" />
    <link srcID="10648" trgID="13611" rel="rRr" directed="false" shadow="true" shadowCol="153992" srcRow="3799" trgRow="3814" color="EX-pure-blue" />
    <link srcID="12639" trgID="12657" rel="rRr" directed="false" shadow="true" shadowCol="153993" srcRow="3538" trgRow="3815" color="EX-dark-yellow-green" />
    <link srcID="11302" trgID="12657" rel="rRr" directed="false" shadow="true" shadowCol="153994" srcRow="3569" trgRow="3815" color="EX-dark-magenta" />
    <link srcID="11615" trgID="12657" rel="rRr" directed="false" shadow="false" column="79499" shadowCol="153995" srcRow="4435" trgRow="3815" color="EX-dark-green" />
    <link srcID="12490" trgID="11139" rel="rRr" directed="false" shadow="true" shadowCol="153996" srcRow="3816" trgRow="3172" color="EX-blue-magenta" />
    <link srcID="11462" trgID="12490" rel="rRr" directed="false" shadow="false" column="79500" shadowCol="153997" srcRow="4434" trgRow="3816" color="EX-yellow-green" />
    <link srcID="10933" trgID="13202" rel="rRr" directed="false" shadow="true" shadowCol="153998" srcRow="3170" trgRow="3817" color="EX-magenta" />
    <link srcID="12200" trgID="13202" rel="rRr" directed="false" shadow="true" shadowCol="153999" srcRow="3181" trgRow="3817" color="EX-green" />
    <link srcID="13202" trgID="13249" rel="rRr" directed="false" shadow="true" shadowCol="154000" srcRow="3817" trgRow="3184" color="EX-yellow" />
    <link srcID="13202" trgID="14016" rel="rRr" directed="false" shadow="false" column="79501" shadowCol="154001" srcRow="3817" trgRow="4475" color="EX-purple" />
    <link srcID="12200" trgID="10674" rel="rRr" directed="false" shadow="true" shadowCol="154002" srcRow="3181" trgRow="3818" color="EX-dark-purple" />
    <link srcID="13453" trgID="10674" rel="rRr" directed="false" shadow="true" shadowCol="154003" srcRow="3568" trgRow="3818" color="EX-dark-red" />
    <link srcID="12615" trgID="13754" rel="rRr" directed="false" shadow="false" column="79502" shadowCol="154004" srcRow="5120" trgRow="3819" color="EX-pale-green" />
    <link srcID="13754" trgID="10993" rel="rRr" directed="false" shadow="false" column="79503" shadowCol="154005" srcRow="3819" trgRow="5380" color="EX-pale-blue" />
    <link srcID="13589" trgID="10662" rel="rRr" directed="false" shadow="true" shadowCol="154006" srcRow="3820" trgRow="3166" color="EX-dark-tan" />
    <link srcID="13273" trgID="13589" rel="rRr" directed="false" shadow="false" column="79504" shadowCol="154007" srcRow="4712" trgRow="3820" color="EX-pale-blue-magenta" />
    <link srcID="11255" trgID="13589" rel="rRr" directed="false" shadow="false" column="79505" shadowCol="154008" srcRow="5273" trgRow="3820" color="EX-pale-yellow orange" />
    <link srcID="13231" trgID="13619" rel="rRr" directed="false" shadow="true" shadowCol="154009" srcRow="3821" trgRow="3402" color="EX-medium-magenta" />
    <link srcID="13293" trgID="13231" rel="rRr" directed="false" shadow="false" column="79506" shadowCol="154010" srcRow="4442" trgRow="3821" color="EX-pale-red" />
    <link srcID="11441" trgID="13127" rel="rRr" directed="false" shadow="true" shadowCol="154011" srcRow="3209" trgRow="3822" color="EX-pale-cyan" />
    <link srcID="12812" trgID="13127" rel="rRr" directed="false" shadow="true" shadowCol="154012" srcRow="3211" trgRow="3822" color="EX-pale-yellow-green" />
    <link srcID="12066" trgID="13127" rel="rRr" directed="false" shadow="true" shadowCol="154013" srcRow="3413" trgRow="3822" color="EX-pale-purple" />
    <link srcID="13158" trgID="13127" rel="rRr" directed="false" shadow="false" column="79507" shadowCol="154014" srcRow="4427" trgRow="3822" color="EX-pale-magenta" />
    <link srcID="13127" trgID="13114" rel="rRr" directed="false" shadow="false" column="79508" shadowCol="154015" srcRow="3822" trgRow="4616" color="EX-pale-red-orange" />
    <link srcID="12200" trgID="10640" rel="rRr" directed="false" shadow="true" shadowCol="154016" srcRow="3181" trgRow="3823" color="EX-blue" />
    <link srcID="11494" trgID="10640" rel="rRr" directed="false" shadow="true" shadowCol="154017" srcRow="3284" trgRow="3823" color="EX-orange" />
    <link srcID="13635" trgID="10640" rel="rRr" directed="false" shadow="false" column="79509" shadowCol="154018" srcRow="3917" trgRow="3823" color="EX-dark-cyan" />
    <link srcID="10640" trgID="11804" rel="rRr" directed="false" shadow="false" column="79510" shadowCol="154019" srcRow="3823" trgRow="4755" color="EX-red" />
    <link srcID="10640" trgID="13428" rel="rRr" directed="false" shadow="false" column="79511" shadowCol="154020" srcRow="3823" trgRow="4913" color="EX-dark-orange" />
    <link srcID="13515" trgID="13267" rel="rRr" directed="false" shadow="false" column="79512" shadowCol="154021" srcRow="5019" trgRow="3824" color="EX-dark-gray-purple" />
    <link srcID="10933" trgID="13265" rel="rRr" directed="false" shadow="true" shadowCol="154022" srcRow="3170" trgRow="3825" color="EX-cyan" />
    <link srcID="12408" trgID="13265" rel="rRr" directed="false" shadow="true" shadowCol="154023" srcRow="3620" trgRow="3825" color="EX-yellow-orange" />
    <link srcID="12200" trgID="11143" rel="rRr" directed="false" shadow="true" shadowCol="154024" srcRow="3181" trgRow="3826" color="EX-pure-blue" />
    <link srcID="12200" trgID="13311" rel="rRr" directed="false" shadow="true" shadowCol="154025" srcRow="3181" trgRow="3827" color="EX-dark-yellow-green" />
    <link srcID="12296" trgID="13468" rel="rRr" directed="false" shadow="true" shadowCol="154026" srcRow="3421" trgRow="3828" color="EX-dark-magenta" />
    <link srcID="13285" trgID="13468" rel="rRr" directed="false" shadow="false" column="79513" shadowCol="154027" srcRow="4440" trgRow="3828" color="EX-dark-green" />
    <link srcID="12327" trgID="13468" rel="rRr" directed="false" shadow="false" column="79514" shadowCol="154028" srcRow="4444" trgRow="3828" color="EX-blue-magenta" />
    <link srcID="13074" trgID="13468" rel="rRr" directed="false" shadow="false" column="79515" shadowCol="154029" srcRow="4921" trgRow="3828" color="EX-yellow-green" />
    <link srcID="12812" trgID="13606" rel="rRr" directed="false" shadow="true" shadowCol="154030" srcRow="3211" trgRow="3829" color="EX-magenta" />
    <link srcID="13158" trgID="13606" rel="rRr" directed="false" shadow="false" column="79516" shadowCol="154031" srcRow="4427" trgRow="3829" color="EX-green" />
    <link srcID="13606" trgID="11547" rel="rRr" directed="false" shadow="false" column="79517" shadowCol="154032" srcRow="3829" trgRow="5218" color="EX-yellow" />
    <link srcID="11406" trgID="13606" rel="rRr" directed="false" shadow="false" column="79518" shadowCol="154033" srcRow="5371" trgRow="3829" color="EX-purple" />
    <link srcID="10933" trgID="12132" rel="rRr" directed="false" shadow="true" shadowCol="154034" srcRow="3170" trgRow="3830" color="EX-dark-purple" />
    <link srcID="12132" trgID="10930" rel="rRr" directed="false" shadow="true" shadowCol="154035" srcRow="3830" trgRow="3193" color="EX-dark-red" />
    <link srcID="12132" trgID="12692" rel="rRr" directed="false" shadow="true" shadowCol="154036" srcRow="3830" trgRow="3198" color="EX-pale-green" />
    <link srcID="11082" trgID="12132" rel="rRr" directed="false" shadow="true" shadowCol="154037" srcRow="3267" trgRow="3830" color="EX-pale-blue" />
    <link srcID="13818" trgID="12132" rel="rRr" directed="false" shadow="false" column="79519" shadowCol="154038" srcRow="4547" trgRow="3830" color="EX-dark-tan" />
    <link srcID="10933" trgID="11356" rel="rRr" directed="false" shadow="true" shadowCol="154039" srcRow="3170" trgRow="3831" color="EX-pale-blue-magenta" />
    <link srcID="11774" trgID="11356" rel="rRr" directed="false" shadow="false" column="79520" shadowCol="154040" srcRow="4438" trgRow="3831" color="EX-pale-yellow orange" />
    <link srcID="11858" trgID="11356" rel="rRr" directed="false" shadow="false" column="79521" shadowCol="154041" srcRow="4922" trgRow="3831" color="EX-medium-magenta" />
    <link srcID="11314" trgID="11356" rel="rRr" directed="false" shadow="false" column="79522" shadowCol="154042" srcRow="4989" trgRow="3831" color="EX-pale-red" />
    <link srcID="11139" trgID="11575" rel="rRr" directed="false" shadow="true" shadowCol="154043" srcRow="3172" trgRow="3832" color="EX-pale-cyan" />
    <link srcID="12200" trgID="11575" rel="rRr" directed="false" shadow="true" shadowCol="154044" srcRow="3181" trgRow="3832" color="EX-pale-yellow-green" />
    <link srcID="11575" trgID="10936" rel="rRr" directed="false" shadow="false" column="79523" shadowCol="154045" srcRow="3832" trgRow="4544" color="EX-pale-purple" />
    <link srcID="11828" trgID="11575" rel="rRr" directed="false" shadow="false" column="79524" shadowCol="154046" srcRow="5363" trgRow="3832" color="EX-pale-magenta" />
    <link srcID="11957" trgID="13712" rel="rRr" directed="false" shadow="true" shadowCol="154047" srcRow="3720" trgRow="3833" color="EX-pale-red-orange" />
    <link srcID="12820" trgID="13712" rel="rRr" directed="false" shadow="true" shadowCol="154048" srcRow="3746" trgRow="3833" color="EX-blue" />
    <link srcID="11315" trgID="13712" rel="rRr" directed="false" shadow="false" column="79525" shadowCol="154049" srcRow="5320" trgRow="3833" color="EX-orange" />
    <link srcID="13712" trgID="13502" rel="rRr" directed="false" shadow="false" column="79526" shadowCol="154050" srcRow="3833" trgRow="5533" color="EX-dark-cyan" />
    <link srcID="12935" trgID="12037" rel="rRr" directed="false" shadow="false" column="79527" shadowCol="154051" srcRow="4537" trgRow="3834" color="EX-red" />
    <link srcID="10933" trgID="12468" rel="rRr" directed="false" shadow="true" shadowCol="154052" srcRow="3170" trgRow="3835" color="EX-dark-orange" />
    <link srcID="11799" trgID="12468" rel="rRr" directed="false" shadow="true" shadowCol="154053" srcRow="3194" trgRow="3835" color="EX-dark-gray-purple" />
    <link srcID="12654" trgID="12468" rel="rRr" directed="false" shadow="true" shadowCol="154054" srcRow="3286" trgRow="3835" color="EX-cyan" />
    <link srcID="10762" trgID="12468" rel="rRr" directed="false" shadow="true" shadowCol="154055" srcRow="3406" trgRow="3835" color="EX-yellow-orange" />
    <link srcID="12468" trgID="10589" rel="rRr" directed="false" shadow="true" shadowCol="154056" srcRow="3835" trgRow="3432" color="EX-pure-blue" />
    <link srcID="13992" trgID="12468" rel="rRr" directed="false" shadow="false" column="79528" shadowCol="154057" srcRow="3868" trgRow="3835" color="EX-dark-yellow-green" />
    <link srcID="11068" trgID="12468" rel="rRr" directed="false" shadow="false" column="79529" shadowCol="154058" srcRow="5664" trgRow="3835" color="EX-dark-magenta" />
    <link srcID="10933" trgID="11380" rel="rRr" directed="false" shadow="true" shadowCol="154059" srcRow="3170" trgRow="3836" color="EX-dark-green" />
    <link srcID="12200" trgID="11380" rel="rRr" directed="false" shadow="true" shadowCol="154060" srcRow="3181" trgRow="3836" color="EX-blue-magenta" />
    <link srcID="11380" trgID="12289" rel="rRr" directed="false" shadow="true" shadowCol="154061" srcRow="3836" trgRow="3265" color="EX-yellow-green" />
    <link srcID="10662" trgID="13824" rel="rRr" directed="false" shadow="true" shadowCol="154062" srcRow="3166" trgRow="3837" color="EX-magenta" />
    <link srcID="10933" trgID="13824" rel="rRr" directed="false" shadow="true" shadowCol="154063" srcRow="3170" trgRow="3837" color="EX-green" />
    <link srcID="11260" trgID="13824" rel="rRr" directed="false" shadow="true" shadowCol="154064" srcRow="3182" trgRow="3837" color="EX-yellow" />
    <link srcID="10930" trgID="13824" rel="rRr" directed="false" shadow="true" shadowCol="154065" srcRow="3193" trgRow="3837" color="EX-purple" />
    <link srcID="10933" trgID="10623" rel="rRr" directed="false" shadow="true" shadowCol="154066" srcRow="3170" trgRow="3838" color="EX-dark-purple" />
    <link srcID="10662" trgID="13234" rel="rRr" directed="false" shadow="true" shadowCol="154067" srcRow="3166" trgRow="3839" color="EX-dark-red" />
    <link srcID="12276" trgID="13234" rel="rRr" directed="false" shadow="true" shadowCol="154068" srcRow="3224" trgRow="3839" color="EX-pale-green" />
    <link srcID="11346" trgID="10933" rel="rRr" directed="false" shadow="true" shadowCol="154069" srcRow="3840" trgRow="3170" color="EX-pale-blue" />
    <link srcID="11346" trgID="11344" rel="rRr" directed="false" shadow="true" shadowCol="154070" srcRow="3840" trgRow="3246" color="EX-dark-tan" />
    <link srcID="11346" trgID="11375" rel="rRr" directed="false" shadow="false" column="79530" shadowCol="154071" srcRow="3840" trgRow="4458" color="EX-pale-blue-magenta" />
    <link srcID="11346" trgID="11345" rel="rRr" directed="false" shadow="false" column="79531" shadowCol="154072" srcRow="3840" trgRow="4995" color="EX-pale-yellow orange" />
    <link srcID="10933" trgID="13871" rel="rRr" directed="false" shadow="true" shadowCol="154073" srcRow="3170" trgRow="3841" color="EX-medium-magenta" />
    <link srcID="11566" trgID="11139" rel="rRr" directed="false" shadow="true" shadowCol="154074" srcRow="3842" trgRow="3172" color="EX-pale-red" />
    <link srcID="11566" trgID="10930" rel="rRr" directed="false" shadow="true" shadowCol="154075" srcRow="3842" trgRow="3193" color="EX-pale-cyan" />
    <link srcID="11774" trgID="11566" rel="rRr" directed="false" shadow="false" column="79532" shadowCol="154076" srcRow="4438" trgRow="3842" color="EX-pale-yellow-green" />
    <link srcID="11566" trgID="11835" rel="rRr" directed="false" shadow="false" column="79533" shadowCol="154077" srcRow="3842" trgRow="5475" color="EX-pale-purple" />
    <link srcID="10668" trgID="12200" rel="rRr" directed="false" shadow="true" shadowCol="154078" srcRow="3843" trgRow="3181" color="EX-pale-magenta" />
    <link srcID="10668" trgID="13377" rel="rRr" directed="false" shadow="false" column="79534" shadowCol="154079" srcRow="3843" trgRow="4753" color="EX-pale-red-orange" />
    <link srcID="10933" trgID="12744" rel="rRr" directed="false" shadow="true" shadowCol="154080" srcRow="3170" trgRow="3844" color="EX-blue" />
    <link srcID="12744" trgID="10686" rel="rRr" directed="false" shadow="true" shadowCol="154081" srcRow="3844" trgRow="3178" color="EX-orange" />
    <link srcID="12744" trgID="11703" rel="rRr" directed="false" shadow="false" column="79535" shadowCol="154082" srcRow="3844" trgRow="4084" color="EX-dark-cyan" />
    <link srcID="10933" trgID="12762" rel="rRr" directed="false" shadow="true" shadowCol="154083" srcRow="3170" trgRow="3845" color="EX-red" />
    <link srcID="11150" trgID="12762" rel="rRr" directed="false" shadow="false" column="79536" shadowCol="154084" srcRow="4139" trgRow="3845" color="EX-dark-orange" />
    <link srcID="11654" trgID="11867" rel="rRr" directed="false" shadow="false" column="79537" shadowCol="154085" srcRow="3846" trgRow="4466" color="EX-dark-gray-purple" />
    <link srcID="11654" trgID="12036" rel="rRr" directed="false" shadow="false" column="79538" shadowCol="154086" srcRow="3846" trgRow="4744" color="EX-cyan" />
    <link srcID="11794" trgID="11796" rel="rRr" directed="false" shadow="true" shadowCol="154087" srcRow="2977" trgRow="3847" color="EX-yellow-orange" />
    <link srcID="10933" trgID="11796" rel="rRr" directed="false" shadow="true" shadowCol="154088" srcRow="3170" trgRow="3847" color="EX-pure-blue" />
    <link srcID="13143" trgID="11796" rel="rRr" directed="false" shadow="false" column="79539" shadowCol="154089" srcRow="4349" trgRow="3847" color="EX-dark-yellow-green" />
    <link srcID="12245" trgID="11796" rel="rRr" directed="false" shadow="false" column="79540" shadowCol="154090" srcRow="4360" trgRow="3847" color="EX-dark-magenta" />
    <link srcID="11795" trgID="11796" rel="rRr" directed="false" shadow="false" column="79541" shadowCol="154091" srcRow="4409" trgRow="3847" color="EX-dark-green" />
    <link srcID="13469" trgID="11229" rel="rRr" directed="false" shadow="true" shadowCol="154092" srcRow="3848" trgRow="3322" color="EX-blue-magenta" />
    <link srcID="13469" trgID="12221" rel="rRr" directed="false" shadow="false" column="79542" shadowCol="154093" srcRow="3848" trgRow="5247" color="EX-yellow-green" />
    <link srcID="12097" trgID="12654" rel="rRr" directed="false" shadow="true" shadowCol="154094" srcRow="3849" trgRow="3286" color="EX-magenta" />
    <link srcID="12097" trgID="12950" rel="rRr" directed="false" shadow="true" shadowCol="154095" srcRow="3849" trgRow="3556" color="EX-green" />
    <link srcID="12097" trgID="11081" rel="rRr" directed="false" shadow="false" column="79543" shadowCol="154096" srcRow="3849" trgRow="5158" color="EX-yellow" />
    <link srcID="10933" trgID="11844" rel="rRr" directed="false" shadow="true" shadowCol="154097" srcRow="3170" trgRow="3850" color="EX-purple" />
    <link srcID="11844" trgID="11841" rel="rRr" directed="false" shadow="false" column="79544" shadowCol="154098" srcRow="3850" trgRow="4348" color="EX-dark-purple" />
    <link srcID="12110" trgID="11139" rel="rRr" directed="false" shadow="true" shadowCol="154099" srcRow="3851" trgRow="3172" color="EX-dark-red" />
    <link srcID="12110" trgID="12355" rel="rRr" directed="false" shadow="true" shadowCol="154100" srcRow="3851" trgRow="3185" color="EX-pale-green" />
    <link srcID="12110" trgID="11754" rel="rRr" directed="false" shadow="true" shadowCol="154101" srcRow="3851" trgRow="3226" color="EX-pale-blue" />
    <link srcID="11419" trgID="12110" rel="rRr" directed="false" shadow="true" shadowCol="154102" srcRow="3251" trgRow="3851" color="EX-dark-tan" />
    <link srcID="12200" trgID="12003" rel="rRr" directed="false" shadow="true" shadowCol="154103" srcRow="3181" trgRow="3852" color="EX-pale-blue-magenta" />
    <link srcID="10933" trgID="11197" rel="rRr" directed="false" shadow="true" shadowCol="154104" srcRow="3170" trgRow="3853" color="EX-pale-yellow orange" />
    <link srcID="10612" trgID="11197" rel="rRr" directed="false" shadow="false" column="79545" shadowCol="154105" srcRow="4358" trgRow="3853" color="EX-medium-magenta" />
    <link srcID="12797" trgID="11197" rel="rRr" directed="false" shadow="false" column="79546" shadowCol="154106" srcRow="5168" trgRow="3853" color="EX-pale-red" />
    <link srcID="13364" trgID="13140" rel="rRr" directed="false" shadow="true" shadowCol="154107" srcRow="3854" trgRow="3169" color="EX-pale-cyan" />
    <link srcID="13364" trgID="13872" rel="rRr" directed="false" shadow="true" shadowCol="154108" srcRow="3854" trgRow="3183" color="EX-pale-yellow-green" />
    <link srcID="13364" trgID="11827" rel="rRr" directed="false" shadow="true" shadowCol="154109" srcRow="3854" trgRow="3220" color="EX-pale-purple" />
    <link srcID="13364" trgID="12056" rel="rRr" directed="false" shadow="false" column="79547" shadowCol="154110" srcRow="3854" trgRow="4620" color="EX-pale-magenta" />
    <link srcID="13364" trgID="13615" rel="rRr" directed="false" shadow="false" column="79548" shadowCol="154111" srcRow="3854" trgRow="5163" color="EX-pale-red-orange" />
    <link srcID="10933" trgID="12818" rel="rRr" directed="false" shadow="true" shadowCol="154112" srcRow="3170" trgRow="3855" color="EX-blue" />
    <link srcID="12200" trgID="12818" rel="rRr" directed="false" shadow="true" shadowCol="154113" srcRow="3181" trgRow="3855" color="EX-orange" />
    <link srcID="13143" trgID="12818" rel="rRr" directed="false" shadow="false" column="79549" shadowCol="154114" srcRow="4349" trgRow="3855" color="EX-dark-cyan" />
    <link srcID="12200" trgID="13800" rel="rRr" directed="false" shadow="true" shadowCol="154115" srcRow="3181" trgRow="3856" color="EX-red" />
    <link srcID="13800" trgID="13568" rel="rRr" directed="false" shadow="true" shadowCol="154116" srcRow="3856" trgRow="3453" color="EX-dark-orange" />
    <link srcID="13800" trgID="11231" rel="rRr" directed="false" shadow="false" column="79550" shadowCol="154117" srcRow="3856" trgRow="4651" color="EX-dark-gray-purple" />
    <link srcID="13800" trgID="11079" rel="rRr" directed="false" shadow="false" column="79551" shadowCol="154118" srcRow="3856" trgRow="5084" color="EX-cyan" />
    <link srcID="11157" trgID="11972" rel="rRr" directed="false" shadow="false" column="79552" shadowCol="154119" srcRow="3857" trgRow="3931" color="EX-yellow-orange" />
    <link srcID="11159" trgID="11157" rel="rRr" directed="false" shadow="false" column="79553" shadowCol="154120" srcRow="4044" trgRow="3857" color="EX-pure-blue" />
    <link srcID="11157" trgID="12031" rel="rRr" directed="false" shadow="false" column="79554" shadowCol="154121" srcRow="3857" trgRow="5516" color="EX-dark-yellow-green" />
    <link srcID="11157" trgID="10982" rel="rRr" directed="false" shadow="false" column="79555" shadowCol="154122" srcRow="3857" trgRow="5517" color="EX-dark-magenta" />
    <link srcID="10933" trgID="12449" rel="rRr" directed="false" shadow="true" shadowCol="154123" srcRow="3170" trgRow="3858" color="EX-dark-green" />
    <link srcID="11615" trgID="12449" rel="rRr" directed="false" shadow="false" column="79556" shadowCol="154124" srcRow="4435" trgRow="3858" color="EX-blue-magenta" />
    <link srcID="12449" trgID="13431" rel="rRr" directed="false" shadow="false" column="79557" shadowCol="154125" srcRow="3858" trgRow="4852" color="EX-yellow-green" />
    <link srcID="11482" trgID="12449" rel="rRr" directed="false" shadow="false" column="79558" shadowCol="154126" srcRow="5340" trgRow="3858" color="EX-magenta" />
    <link srcID="12449" trgID="13080" rel="rRr" directed="false" shadow="false" column="79559" shadowCol="154127" srcRow="3858" trgRow="5637" color="EX-green" />
    <link srcID="12885" trgID="13583" rel="rRr" directed="false" shadow="false" column="79560" shadowCol="154128" srcRow="3859" trgRow="5093" color="EX-yellow" />
    <link srcID="11854" trgID="10641" rel="rRr" directed="false" shadow="true" shadowCol="154129" srcRow="3860" trgRow="3206" color="EX-purple" />
    <link srcID="11799" trgID="11236" rel="rRr" directed="false" shadow="true" shadowCol="154130" srcRow="3194" trgRow="3861" color="EX-dark-purple" />
    <link srcID="11103" trgID="13050" rel="rRr" directed="false" shadow="true" shadowCol="154131" srcRow="3279" trgRow="3862" color="EX-dark-red" />
    <link srcID="11615" trgID="13050" rel="rRr" directed="false" shadow="false" column="79561" shadowCol="154132" srcRow="4435" trgRow="3862" color="EX-pale-green" />
    <link srcID="11799" trgID="12947" rel="rRr" directed="false" shadow="true" shadowCol="154133" srcRow="3194" trgRow="3863" color="EX-pale-blue" />
    <link srcID="12947" trgID="13592" rel="rRr" directed="false" shadow="true" shadowCol="154134" srcRow="3863" trgRow="3347" color="EX-dark-tan" />
    <link srcID="12200" trgID="11964" rel="rRr" directed="false" shadow="true" shadowCol="154135" srcRow="3181" trgRow="3864" color="EX-pale-blue-magenta" />
    <link srcID="10790" trgID="11964" rel="rRr" directed="false" shadow="false" column="79562" shadowCol="154136" srcRow="5227" trgRow="3864" color="EX-pale-yellow orange" />
    <link srcID="13246" trgID="10930" rel="rRr" directed="false" shadow="true" shadowCol="154137" srcRow="3865" trgRow="3193" color="EX-medium-magenta" />
    <link srcID="11293" trgID="13246" rel="rRr" directed="false" shadow="true" shadowCol="154138" srcRow="3199" trgRow="3865" color="EX-pale-red" />
    <link srcID="13246" trgID="11768" rel="rRr" directed="false" shadow="false" column="79563" shadowCol="154139" srcRow="3865" trgRow="4350" color="EX-pale-cyan" />
    <link srcID="10759" trgID="11035" rel="rRr" directed="false" shadow="false" column="79564" shadowCol="154140" srcRow="3866" trgRow="5152" color="EX-pale-yellow-green" />
    <link srcID="12883" trgID="10759" rel="rRr" directed="false" shadow="false" column="79565" shadowCol="154141" srcRow="5153" trgRow="3866" color="EX-pale-purple" />
    <link srcID="10933" trgID="11039" rel="rRr" directed="false" shadow="true" shadowCol="154142" srcRow="3170" trgRow="3867" color="EX-pale-magenta" />
    <link srcID="11615" trgID="11039" rel="rRr" directed="false" shadow="false" column="79566" shadowCol="154143" srcRow="4435" trgRow="3867" color="EX-pale-red-orange" />
    <link srcID="13992" trgID="10589" rel="rRr" directed="false" shadow="true" shadowCol="154144" srcRow="3868" trgRow="3432" color="EX-blue" />
    <link srcID="13992" trgID="12468" rel="rRr" directed="false" shadow="true" shadowCol="154145" srcRow="3868" trgRow="3835" color="EX-orange" />
    <link srcID="11615" trgID="13992" rel="rRr" directed="false" shadow="false" column="79567" shadowCol="154146" srcRow="4435" trgRow="3868" color="EX-dark-cyan" />
    <link srcID="11325" trgID="13992" rel="rRr" directed="false" shadow="false" column="79568" shadowCol="154147" srcRow="4654" trgRow="3868" color="EX-red" />
    <link srcID="13992" trgID="11436" rel="rRr" directed="false" shadow="false" column="79569" shadowCol="154148" srcRow="3868" trgRow="5521" color="EX-dark-orange" />
    <link srcID="12972" trgID="11139" rel="rRr" directed="false" shadow="true" shadowCol="154149" srcRow="3869" trgRow="3172" color="EX-dark-gray-purple" />
    <link srcID="12362" trgID="12972" rel="rRr" directed="false" shadow="false" column="79570" shadowCol="154150" srcRow="4717" trgRow="3869" color="EX-cyan" />
    <link srcID="13596" trgID="11139" rel="rRr" directed="false" shadow="true" shadowCol="154151" srcRow="3870" trgRow="3172" color="EX-yellow-orange" />
    <link srcID="10686" trgID="13596" rel="rRr" directed="false" shadow="true" shadowCol="154152" srcRow="3178" trgRow="3870" color="EX-pure-blue" />
    <link srcID="13896" trgID="13596" rel="rRr" directed="false" shadow="false" column="79571" shadowCol="154153" srcRow="4911" trgRow="3870" color="EX-dark-yellow-green" />
    <link srcID="10933" trgID="12131" rel="rRr" directed="false" shadow="true" shadowCol="154154" srcRow="3170" trgRow="3871" color="EX-dark-magenta" />
    <link srcID="11293" trgID="12131" rel="rRr" directed="false" shadow="true" shadowCol="154155" srcRow="3199" trgRow="3871" color="EX-dark-green" />
    <link srcID="11754" trgID="12131" rel="rRr" directed="false" shadow="true" shadowCol="154156" srcRow="3226" trgRow="3871" color="EX-blue-magenta" />
    <link srcID="11420" trgID="12131" rel="rRr" directed="false" shadow="true" shadowCol="154157" srcRow="3233" trgRow="3871" color="EX-yellow-green" />
    <link srcID="11418" trgID="12131" rel="rRr" directed="false" shadow="false" column="79572" shadowCol="154158" srcRow="4618" trgRow="3871" color="EX-magenta" />
    <link srcID="10933" trgID="11871" rel="rRr" directed="false" shadow="true" shadowCol="154159" srcRow="3170" trgRow="3872" color="EX-green" />
    <link srcID="11139" trgID="11871" rel="rRr" directed="false" shadow="true" shadowCol="154160" srcRow="3172" trgRow="3872" color="EX-yellow" />
    <link srcID="10933" trgID="12141" rel="rRr" directed="false" shadow="true" shadowCol="154161" srcRow="3170" trgRow="3873" color="EX-purple" />
    <link srcID="10835" trgID="12141" rel="rRr" directed="false" shadow="true" shadowCol="154162" srcRow="3375" trgRow="3873" color="EX-dark-purple" />
    <link srcID="13499" trgID="12141" rel="rRr" directed="false" shadow="false" column="79573" shadowCol="154163" srcRow="5326" trgRow="3873" color="EX-dark-red" />
    <link srcID="11110" trgID="13970" rel="rRr" directed="false" shadow="true" shadowCol="154164" srcRow="3195" trgRow="3874" color="EX-pale-green" />
    <link srcID="13581" trgID="13970" rel="rRr" directed="false" shadow="true" shadowCol="154165" srcRow="3197" trgRow="3874" color="EX-pale-blue" />
    <link srcID="11767" trgID="13970" rel="rRr" directed="false" shadow="true" shadowCol="154166" srcRow="3202" trgRow="3874" color="EX-dark-tan" />
    <link srcID="13970" trgID="13780" rel="rRr" directed="false" shadow="false" column="79574" shadowCol="154167" srcRow="3874" trgRow="4351" color="EX-pale-blue-magenta" />
    <link srcID="12736" trgID="13970" rel="rRr" directed="false" shadow="false" column="79575" shadowCol="154168" srcRow="4439" trgRow="3874" color="EX-pale-yellow orange" />
    <link srcID="13555" trgID="13970" rel="rRr" directed="false" shadow="false" column="79576" shadowCol="154169" srcRow="4608" trgRow="3874" color="EX-medium-magenta" />
    <link srcID="12356" trgID="11493" rel="rRr" directed="false" shadow="true" shadowCol="154170" srcRow="3227" trgRow="3875" color="EX-pale-red" />
    <link srcID="12542" trgID="11493" rel="rRr" directed="false" shadow="true" shadowCol="154171" srcRow="3364" trgRow="3875" color="EX-pale-cyan" />
    <link srcID="11774" trgID="11493" rel="rRr" directed="false" shadow="false" column="79577" shadowCol="154172" srcRow="4438" trgRow="3875" color="EX-pale-yellow-green" />
    <link srcID="12923" trgID="11493" rel="rRr" directed="false" shadow="false" column="79578" shadowCol="154173" srcRow="4859" trgRow="3875" color="EX-pale-purple" />
    <link srcID="13161" trgID="13408" rel="rRr" directed="false" shadow="false" column="79579" shadowCol="154174" srcRow="4488" trgRow="3876" color="EX-pale-magenta" />
    <link srcID="12703" trgID="13408" rel="rRr" directed="false" shadow="false" column="79580" shadowCol="154175" srcRow="5207" trgRow="3876" color="EX-pale-red-orange" />
    <link srcID="13148" trgID="12070" rel="rRr" directed="false" shadow="true" shadowCol="154176" srcRow="3447" trgRow="3877" color="EX-blue" />
    <link srcID="11615" trgID="10878" rel="rRr" directed="false" shadow="false" column="79581" shadowCol="154177" srcRow="4435" trgRow="3878" color="EX-orange" />
    <link srcID="12217" trgID="11639" rel="rRr" directed="false" shadow="true" shadowCol="154178" srcRow="2991" trgRow="3879" color="EX-dark-cyan" />
    <link srcID="13833" trgID="11639" rel="rRr" directed="false" shadow="true" shadowCol="154179" srcRow="3744" trgRow="3879" color="EX-red" />
    <link srcID="13547" trgID="11639" rel="rRr" directed="false" shadow="false" column="79582" shadowCol="154180" srcRow="5055" trgRow="3879" color="EX-dark-orange" />
    <link srcID="12103" trgID="12043" rel="rRr" directed="false" shadow="true" shadowCol="154181" srcRow="3330" trgRow="3880" color="EX-dark-gray-purple" />
    <link srcID="12043" trgID="12519" rel="rRr" directed="false" shadow="false" column="79583" shadowCol="154182" srcRow="3880" trgRow="5726" color="EX-cyan" />
    <link srcID="11618" trgID="13087" rel="rRr" directed="false" shadow="true" shadowCol="154183" srcRow="3213" trgRow="3881" color="EX-yellow-orange" />
    <link srcID="10719" trgID="13087" rel="rRr" directed="false" shadow="true" shadowCol="154184" srcRow="3467" trgRow="3881" color="EX-pure-blue" />
    <link srcID="10667" trgID="13087" rel="rRr" directed="false" shadow="true" shadowCol="154185" srcRow="3485" trgRow="3881" color="EX-dark-yellow-green" />
    <link srcID="11615" trgID="13087" rel="rRr" directed="false" shadow="false" column="79584" shadowCol="154186" srcRow="4435" trgRow="3881" color="EX-dark-magenta" />
    <link srcID="13087" trgID="10769" rel="rRr" directed="false" shadow="false" column="79585" shadowCol="154187" srcRow="3881" trgRow="4797" color="EX-dark-green" />
    <link srcID="11616" trgID="14008" rel="rRr" directed="false" shadow="false" column="79586" shadowCol="154188" srcRow="4042" trgRow="3882" color="EX-blue-magenta" />
    <link srcID="11139" trgID="12168" rel="rRr" directed="false" shadow="true" shadowCol="154189" srcRow="3172" trgRow="3883" color="EX-yellow-green" />
    <link srcID="12615" trgID="12168" rel="rRr" directed="false" shadow="false" column="79587" shadowCol="154190" srcRow="5120" trgRow="3883" color="EX-magenta" />
    <link srcID="11389" trgID="10626" rel="rRr" directed="false" shadow="false" column="79588" shadowCol="154191" srcRow="3884" trgRow="5150" color="EX-green" />
    <link srcID="13623" trgID="10930" rel="rRr" directed="false" shadow="true" shadowCol="154192" srcRow="3885" trgRow="3193" color="EX-yellow" />
    <link srcID="11768" trgID="13623" rel="rRr" directed="false" shadow="false" column="79589" shadowCol="154193" srcRow="4350" trgRow="3885" color="EX-purple" />
    <link srcID="10933" trgID="12495" rel="rRr" directed="false" shadow="true" shadowCol="154194" srcRow="3170" trgRow="3886" color="EX-dark-purple" />
    <link srcID="12354" trgID="12495" rel="rRr" directed="false" shadow="true" shadowCol="154195" srcRow="3208" trgRow="3886" color="EX-dark-red" />
    <link srcID="13137" trgID="12495" rel="rRr" directed="false" shadow="true" shadowCol="154196" srcRow="3210" trgRow="3886" color="EX-pale-green" />
    <link srcID="13138" trgID="10611" rel="rRr" directed="false" shadow="true" shadowCol="154197" srcRow="3345" trgRow="3887" color="EX-pale-blue" />
    <link srcID="13908" trgID="10611" rel="rRr" directed="false" shadow="false" column="79590" shadowCol="154198" srcRow="5485" trgRow="3887" color="EX-dark-tan" />
    <link srcID="11799" trgID="11386" rel="rRr" directed="false" shadow="true" shadowCol="154199" srcRow="3194" trgRow="3888" color="EX-pale-blue-magenta" />
    <link srcID="11799" trgID="13093" rel="rRr" directed="false" shadow="true" shadowCol="154200" srcRow="3194" trgRow="3889" color="EX-pale-yellow orange" />
    <link srcID="11284" trgID="13093" rel="rRr" directed="false" shadow="true" shadowCol="154201" srcRow="3383" trgRow="3889" color="EX-medium-magenta" />
    <link srcID="11615" trgID="13093" rel="rRr" directed="false" shadow="false" column="79591" shadowCol="154202" srcRow="4435" trgRow="3889" color="EX-pale-red" />
    <link srcID="11764" trgID="11763" rel="rRr" directed="false" shadow="true" shadowCol="154203" srcRow="3890" trgRow="3407" color="EX-pale-cyan" />
    <link srcID="12669" trgID="12668" rel="rRr" directed="false" shadow="false" column="79592" shadowCol="154204" srcRow="3891" trgRow="4880" color="EX-pale-yellow-green" />
    <link srcID="13677" trgID="10933" rel="rRr" directed="false" shadow="true" shadowCol="154205" srcRow="3892" trgRow="3170" color="EX-pale-purple" />
    <link srcID="13677" trgID="13971" rel="rRr" directed="false" shadow="false" column="79593" shadowCol="154206" srcRow="3892" trgRow="4392" color="EX-pale-magenta" />
    <link srcID="13677" trgID="13975" rel="rRr" directed="false" shadow="false" column="79594" shadowCol="154207" srcRow="3892" trgRow="4710" color="EX-pale-red-orange" />
    <link srcID="13677" trgID="13972" rel="rRr" directed="false" shadow="false" column="79595" shadowCol="154208" srcRow="3892" trgRow="4730" color="EX-blue" />
    <link srcID="12270" trgID="10933" rel="rRr" directed="false" shadow="true" shadowCol="154209" srcRow="3893" trgRow="3170" color="EX-orange" />
    <link srcID="13755" trgID="10641" rel="rRr" directed="false" shadow="true" shadowCol="154210" srcRow="3894" trgRow="3206" color="EX-dark-cyan" />
    <link srcID="13755" trgID="13753" rel="rRr" directed="false" shadow="true" shadowCol="154211" srcRow="3894" trgRow="3674" color="EX-red" />
    <link srcID="11026" trgID="13410" rel="rRr" directed="false" shadow="true" shadowCol="154212" srcRow="3895" trgRow="3242" color="EX-dark-orange" />
    <link srcID="11026" trgID="11920" rel="rRr" directed="false" shadow="true" shadowCol="154213" srcRow="3895" trgRow="3380" color="EX-dark-gray-purple" />
    <link srcID="11026" trgID="13614" rel="rRr" directed="false" shadow="false" column="79596" shadowCol="154214" srcRow="3895" trgRow="4723" color="EX-cyan" />
    <link srcID="11026" trgID="12797" rel="rRr" directed="false" shadow="false" column="79597" shadowCol="154215" srcRow="3895" trgRow="5168" color="EX-yellow-orange" />
    <link srcID="11076" trgID="13568" rel="rRr" directed="false" shadow="true" shadowCol="154216" srcRow="3896" trgRow="3453" color="EX-pure-blue" />
    <link srcID="11316" trgID="11342" rel="rRr" directed="false" shadow="false" column="79598" shadowCol="154217" srcRow="3897" trgRow="4979" color="EX-dark-yellow-green" />
    <link srcID="11316" trgID="11059" rel="rRr" directed="false" shadow="false" column="79599" shadowCol="154218" srcRow="3897" trgRow="5353" color="EX-dark-magenta" />
    <link srcID="10933" trgID="12336" rel="rRr" directed="false" shadow="true" shadowCol="154219" srcRow="3170" trgRow="3898" color="EX-dark-green" />
    <link srcID="12336" trgID="12200" rel="rRr" directed="false" shadow="true" shadowCol="154220" srcRow="3898" trgRow="3181" color="EX-blue-magenta" />
    <link srcID="10933" trgID="11849" rel="rRr" directed="false" shadow="true" shadowCol="154221" srcRow="3170" trgRow="3899" color="EX-yellow-green" />
    <link srcID="11849" trgID="12542" rel="rRr" directed="false" shadow="true" shadowCol="154222" srcRow="3899" trgRow="3364" color="EX-magenta" />
    <link srcID="11314" trgID="11301" rel="rRr" directed="false" shadow="false" column="79600" shadowCol="154223" srcRow="4989" trgRow="3900" color="EX-green" />
    <link srcID="10933" trgID="12751" rel="rRr" directed="false" shadow="true" shadowCol="154224" srcRow="3170" trgRow="3901" color="EX-yellow" />
    <link srcID="12751" trgID="10930" rel="rRr" directed="false" shadow="true" shadowCol="154225" srcRow="3901" trgRow="3193" color="EX-purple" />
    <link srcID="12751" trgID="13141" rel="rRr" directed="false" shadow="true" shadowCol="154226" srcRow="3901" trgRow="3204" color="EX-dark-purple" />
    <link srcID="12751" trgID="11107" rel="rRr" directed="false" shadow="true" shadowCol="154227" srcRow="3901" trgRow="3287" color="EX-dark-red" />
    <link srcID="12751" trgID="11522" rel="rRr" directed="false" shadow="false" column="79601" shadowCol="154228" srcRow="3901" trgRow="4551" color="EX-pale-green" />
    <link srcID="11540" trgID="12751" rel="rRr" directed="false" shadow="false" column="79602" shadowCol="154229" srcRow="5264" trgRow="3901" color="EX-pale-blue" />
    <link srcID="10710" trgID="12200" rel="rRr" directed="false" shadow="true" shadowCol="154230" srcRow="3902" trgRow="3181" color="EX-dark-tan" />
    <link srcID="10710" trgID="13249" rel="rRr" directed="false" shadow="true" shadowCol="154231" srcRow="3902" trgRow="3184" color="EX-pale-blue-magenta" />
    <link srcID="13527" trgID="10662" rel="rRr" directed="false" shadow="true" shadowCol="154232" srcRow="3903" trgRow="3166" color="EX-pale-yellow orange" />
    <link srcID="13527" trgID="10825" rel="rRr" directed="false" shadow="true" shadowCol="154233" srcRow="3903" trgRow="3296" color="EX-medium-magenta" />
    <link srcID="13100" trgID="11799" rel="rRr" directed="false" shadow="true" shadowCol="154234" srcRow="3904" trgRow="3194" color="EX-pale-red" />
    <link srcID="13100" trgID="11110" rel="rRr" directed="false" shadow="true" shadowCol="154235" srcRow="3904" trgRow="3195" color="EX-pale-cyan" />
    <link srcID="13100" trgID="12354" rel="rRr" directed="false" shadow="true" shadowCol="154236" srcRow="3904" trgRow="3208" color="EX-pale-yellow-green" />
    <link srcID="13629" trgID="13636" rel="rRr" directed="false" shadow="true" shadowCol="154237" srcRow="3304" trgRow="3905" color="EX-pale-purple" />
    <link srcID="11774" trgID="13636" rel="rRr" directed="false" shadow="false" column="79603" shadowCol="154238" srcRow="4438" trgRow="3905" color="EX-pale-magenta" />
    <link srcID="13636" trgID="11659" rel="rRr" directed="false" shadow="false" column="79604" shadowCol="154239" srcRow="3905" trgRow="5359" color="EX-pale-red-orange" />
    <link srcID="13636" trgID="11828" rel="rRr" directed="false" shadow="false" column="79605" shadowCol="154240" srcRow="3905" trgRow="5363" color="EX-blue" />
    <link srcID="10708" trgID="12200" rel="rRr" directed="false" shadow="true" shadowCol="154241" srcRow="3906" trgRow="3181" color="EX-orange" />
    <link srcID="11981" trgID="12200" rel="rRr" directed="false" shadow="true" shadowCol="154242" srcRow="3907" trgRow="3181" color="EX-dark-cyan" />
    <link srcID="11981" trgID="13476" rel="rRr" directed="false" shadow="true" shadowCol="154243" srcRow="3907" trgRow="3613" color="EX-red" />
    <link srcID="11980" trgID="12200" rel="rRr" directed="false" shadow="true" shadowCol="154244" srcRow="3908" trgRow="3181" color="EX-dark-orange" />
    <link srcID="12267" trgID="10662" rel="rRr" directed="false" shadow="true" shadowCol="154245" srcRow="3909" trgRow="3166" color="EX-dark-gray-purple" />
    <link srcID="12267" trgID="11260" rel="rRr" directed="false" shadow="true" shadowCol="154246" srcRow="3909" trgRow="3182" color="EX-cyan" />
    <link srcID="12267" trgID="11799" rel="rRr" directed="false" shadow="true" shadowCol="154247" srcRow="3909" trgRow="3194" color="EX-yellow-orange" />
    <link srcID="12254" trgID="12267" rel="rRr" directed="false" shadow="true" shadowCol="154248" srcRow="3303" trgRow="3909" color="EX-pure-blue" />
    <link srcID="12267" trgID="11768" rel="rRr" directed="false" shadow="false" column="79606" shadowCol="154249" srcRow="3909" trgRow="4350" color="EX-dark-yellow-green" />
    <link srcID="12023" trgID="13304" rel="rRr" directed="false" shadow="true" shadowCol="154250" srcRow="3910" trgRow="3098" color="EX-dark-magenta" />
    <link srcID="12023" trgID="13305" rel="rRr" directed="false" shadow="false" column="79607" shadowCol="154251" srcRow="3910" trgRow="4247" color="EX-dark-green" />
    <link srcID="12023" trgID="14016" rel="rRr" directed="false" shadow="false" column="79608" shadowCol="154252" srcRow="3910" trgRow="4475" color="EX-blue-magenta" />
    <link srcID="12023" trgID="12326" rel="rRr" directed="false" shadow="false" column="79609" shadowCol="154253" srcRow="3910" trgRow="5409" color="EX-yellow-green" />
    <link srcID="12200" trgID="10716" rel="rRr" directed="false" shadow="true" shadowCol="154254" srcRow="3181" trgRow="3911" color="EX-magenta" />
    <link srcID="13257" trgID="10716" rel="rRr" directed="false" shadow="true" shadowCol="154255" srcRow="3572" trgRow="3911" color="EX-green" />
    <link srcID="11443" trgID="10874" rel="rRr" directed="false" shadow="true" shadowCol="154256" srcRow="3912" trgRow="3050" color="EX-yellow" />
    <link srcID="11443" trgID="10662" rel="rRr" directed="false" shadow="true" shadowCol="154257" srcRow="3912" trgRow="3166" color="EX-purple" />
    <link srcID="12335" trgID="11443" rel="rRr" directed="false" shadow="true" shadowCol="154258" srcRow="3463" trgRow="3912" color="EX-dark-purple" />
    <link srcID="12761" trgID="11443" rel="rRr" directed="false" shadow="false" column="79610" shadowCol="154259" srcRow="4535" trgRow="3912" color="EX-dark-red" />
    <link srcID="11443" trgID="11035" rel="rRr" directed="false" shadow="false" column="79611" shadowCol="154260" srcRow="3912" trgRow="5152" color="EX-pale-green" />
    <link srcID="12280" trgID="12326" rel="rRr" directed="false" shadow="false" column="79612" shadowCol="154261" srcRow="3913" trgRow="5409" color="EX-pale-blue" />
    <link srcID="11856" trgID="11139" rel="rRr" directed="false" shadow="true" shadowCol="154262" srcRow="3914" trgRow="3172" color="EX-dark-tan" />
    <link srcID="11856" trgID="11530" rel="rRr" directed="false" shadow="false" column="79613" shadowCol="154263" srcRow="3914" trgRow="4759" color="EX-pale-blue-magenta" />
    <link srcID="10748" trgID="13872" rel="rRr" directed="false" shadow="true" shadowCol="154264" srcRow="3915" trgRow="3183" color="EX-pale-yellow orange" />
    <link srcID="10748" trgID="11767" rel="rRr" directed="false" shadow="true" shadowCol="154265" srcRow="3915" trgRow="3202" color="EX-medium-magenta" />
    <link srcID="10727" trgID="10748" rel="rRr" directed="false" shadow="true" shadowCol="154266" srcRow="3240" trgRow="3915" color="EX-pale-red" />
    <link srcID="13629" trgID="10748" rel="rRr" directed="false" shadow="true" shadowCol="154267" srcRow="3304" trgRow="3915" color="EX-pale-cyan" />
    <link srcID="10748" trgID="13030" rel="rRr" directed="false" shadow="false" column="79614" shadowCol="154268" srcRow="3915" trgRow="4609" color="EX-pale-yellow-green" />
    <link srcID="12345" trgID="13839" rel="rRr" directed="false" shadow="false" column="79615" shadowCol="154269" srcRow="3916" trgRow="4468" color="EX-pale-purple" />
    <link srcID="13635" trgID="12812" rel="rRr" directed="false" shadow="true" shadowCol="154270" srcRow="3917" trgRow="3211" color="EX-pale-magenta" />
    <link srcID="13635" trgID="10640" rel="rRr" directed="false" shadow="true" shadowCol="154271" srcRow="3917" trgRow="3823" color="EX-pale-red-orange" />
    <link srcID="13635" trgID="11804" rel="rRr" directed="false" shadow="false" column="79616" shadowCol="154272" srcRow="3917" trgRow="4755" color="EX-blue" />
    <link srcID="13635" trgID="13428" rel="rRr" directed="false" shadow="false" column="79617" shadowCol="154273" srcRow="3917" trgRow="4913" color="EX-orange" />
    <link srcID="13940" trgID="10662" rel="rRr" directed="false" shadow="true" shadowCol="154274" srcRow="3918" trgRow="3166" color="EX-dark-cyan" />
    <link srcID="13940" trgID="12448" rel="rRr" directed="false" shadow="false" column="79618" shadowCol="154275" srcRow="3918" trgRow="4482" color="EX-red" />
    <link srcID="11135" trgID="13940" rel="rRr" directed="false" shadow="false" column="79619" shadowCol="154276" srcRow="4648" trgRow="3918" color="EX-dark-orange" />
    <link srcID="11597" trgID="13940" rel="rRr" directed="false" shadow="false" column="79620" shadowCol="154277" srcRow="5079" trgRow="3918" color="EX-dark-gray-purple" />
    <link srcID="12421" trgID="11799" rel="rRr" directed="false" shadow="true" shadowCol="154278" srcRow="3919" trgRow="3194" color="EX-cyan" />
    <link srcID="13920" trgID="10662" rel="rRr" directed="false" shadow="true" shadowCol="154279" srcRow="3920" trgRow="3166" color="EX-yellow-orange" />
    <link srcID="10866" trgID="10662" rel="rRr" directed="false" shadow="true" shadowCol="154280" srcRow="3921" trgRow="3166" color="EX-pure-blue" />
    <link srcID="11615" trgID="10866" rel="rRr" directed="false" shadow="false" column="79621" shadowCol="154281" srcRow="4435" trgRow="3921" color="EX-dark-yellow-green" />
    <link srcID="10866" trgID="13815" rel="rRr" directed="false" shadow="false" column="79622" shadowCol="154282" srcRow="3921" trgRow="5102" color="EX-dark-magenta" />
    <link srcID="10933" trgID="11624" rel="rRr" directed="false" shadow="true" shadowCol="154283" srcRow="3170" trgRow="3922" color="EX-dark-green" />
    <link srcID="11110" trgID="11624" rel="rRr" directed="false" shadow="true" shadowCol="154284" srcRow="3195" trgRow="3922" color="EX-blue-magenta" />
    <link srcID="10939" trgID="11624" rel="rRr" directed="false" shadow="true" shadowCol="154285" srcRow="3310" trgRow="3922" color="EX-yellow-green" />
    <link srcID="11624" trgID="12905" rel="rRr" directed="false" shadow="true" shadowCol="154286" srcRow="3922" trgRow="3412" color="EX-magenta" />
    <link srcID="10692" trgID="11624" rel="rRr" directed="false" shadow="true" shadowCol="154287" srcRow="3422" trgRow="3922" color="EX-green" />
    <link srcID="13509" trgID="11780" rel="rRr" directed="false" shadow="true" shadowCol="154288" srcRow="3923" trgRow="3268" color="EX-yellow" />
    <link srcID="10933" trgID="11662" rel="rRr" directed="false" shadow="true" shadowCol="154289" srcRow="3170" trgRow="3924" color="EX-purple" />
    <link srcID="11347" trgID="11662" rel="rRr" directed="false" shadow="false" column="79623" shadowCol="154290" srcRow="4496" trgRow="3924" color="EX-dark-purple" />
    <link srcID="11662" trgID="10923" rel="rRr" directed="false" shadow="false" column="79624" shadowCol="154291" srcRow="3924" trgRow="4871" color="EX-dark-red" />
    <link srcID="10975" trgID="12858" rel="rRr" directed="false" shadow="false" column="79625" shadowCol="154292" srcRow="4227" trgRow="3925" color="EX-pale-green" />
    <link srcID="11653" trgID="12858" rel="rRr" directed="false" shadow="false" column="79626" shadowCol="154293" srcRow="4303" trgRow="3925" color="EX-pale-blue" />
    <link srcID="10933" trgID="12595" rel="rRr" directed="false" shadow="true" shadowCol="154294" srcRow="3170" trgRow="3926" color="EX-dark-tan" />
    <link srcID="11799" trgID="12595" rel="rRr" directed="false" shadow="true" shadowCol="154295" srcRow="3194" trgRow="3926" color="EX-pale-blue-magenta" />
    <link srcID="12254" trgID="12595" rel="rRr" directed="false" shadow="true" shadowCol="154296" srcRow="3303" trgRow="3926" color="EX-pale-yellow orange" />
    <link srcID="13447" trgID="12595" rel="rRr" directed="false" shadow="true" shadowCol="154297" srcRow="3498" trgRow="3926" color="EX-medium-magenta" />
    <link srcID="12595" trgID="11066" rel="rRr" directed="false" shadow="false" column="79627" shadowCol="154298" srcRow="3926" trgRow="4472" color="EX-pale-red" />
    <link srcID="12595" trgID="12439" rel="rRr" directed="false" shadow="false" column="79628" shadowCol="154299" srcRow="3926" trgRow="5526" color="EX-pale-cyan" />
    <link srcID="10911" trgID="10920" rel="rRr" directed="false" shadow="true" shadowCol="154300" srcRow="3644" trgRow="3927" color="EX-pale-yellow-green" />
    <link srcID="10909" trgID="10920" rel="rRr" directed="false" shadow="false" column="79629" shadowCol="154301" srcRow="4994" trgRow="3927" color="EX-pale-purple" />
    <link srcID="10865" trgID="10662" rel="rRr" directed="false" shadow="true" shadowCol="154302" srcRow="3928" trgRow="3166" color="EX-pale-magenta" />
    <link srcID="10865" trgID="10641" rel="rRr" directed="false" shadow="true" shadowCol="154303" srcRow="3928" trgRow="3206" color="EX-pale-red-orange" />
    <link srcID="11615" trgID="10865" rel="rRr" directed="false" shadow="false" column="79630" shadowCol="154304" srcRow="4435" trgRow="3928" color="EX-blue" />
    <link srcID="11170" trgID="10865" rel="rRr" directed="false" shadow="false" column="79631" shadowCol="154305" srcRow="5389" trgRow="3928" color="EX-orange" />
    <link srcID="10933" trgID="11717" rel="rRr" directed="false" shadow="true" shadowCol="154306" srcRow="3170" trgRow="3929" color="EX-dark-cyan" />
    <link srcID="13381" trgID="11717" rel="rRr" directed="false" shadow="true" shadowCol="154307" srcRow="3601" trgRow="3929" color="EX-red" />
    <link srcID="11717" trgID="11207" rel="rRr" directed="false" shadow="false" column="79632" shadowCol="154308" srcRow="3929" trgRow="4767" color="EX-dark-orange" />
    <link srcID="11626" trgID="13588" rel="rRr" directed="false" shadow="true" shadowCol="154309" srcRow="3289" trgRow="3930" color="EX-dark-gray-purple" />
    <link srcID="11244" trgID="13588" rel="rRr" directed="false" shadow="true" shadowCol="154310" srcRow="3701" trgRow="3930" color="EX-cyan" />
    <link srcID="13588" trgID="13888" rel="rRr" directed="false" shadow="false" column="79633" shadowCol="154311" srcRow="3930" trgRow="4460" color="EX-yellow-orange" />
    <link srcID="13273" trgID="13588" rel="rRr" directed="false" shadow="false" column="79634" shadowCol="154312" srcRow="4712" trgRow="3930" color="EX-pure-blue" />
    <link srcID="11157" trgID="11972" rel="rRr" directed="false" shadow="true" shadowCol="154313" srcRow="3857" trgRow="3931" color="EX-dark-yellow-green" />
    <link srcID="11615" trgID="11972" rel="rRr" directed="false" shadow="false" column="79635" shadowCol="154314" srcRow="4435" trgRow="3931" color="EX-dark-magenta" />
    <link srcID="10706" trgID="11972" rel="rRr" directed="false" shadow="false" column="79636" shadowCol="154315" srcRow="5524" trgRow="3931" color="EX-dark-green" />
    <link srcID="10933" trgID="11735" rel="rRr" directed="false" shadow="true" shadowCol="154316" srcRow="3170" trgRow="3932" color="EX-blue-magenta" />
    <link srcID="12413" trgID="11735" rel="rRr" directed="false" shadow="true" shadowCol="154317" srcRow="3230" trgRow="3932" color="EX-yellow-green" />
    <link srcID="11735" trgID="11073" rel="rRr" directed="false" shadow="false" column="79637" shadowCol="154318" srcRow="3932" trgRow="4554" color="EX-magenta" />
    <link srcID="11738" trgID="10662" rel="rRr" directed="false" shadow="true" shadowCol="154319" srcRow="3933" trgRow="3166" color="EX-green" />
    <link srcID="10933" trgID="11738" rel="rRr" directed="false" shadow="true" shadowCol="154320" srcRow="3170" trgRow="3933" color="EX-yellow" />
    <link srcID="12583" trgID="13220" rel="rRr" directed="false" shadow="false" column="79638" shadowCol="154321" srcRow="3934" trgRow="4849" color="EX-purple" />
    <link srcID="11799" trgID="10981" rel="rRr" directed="false" shadow="true" shadowCol="154322" srcRow="3194" trgRow="3935" color="EX-dark-purple" />
    <link srcID="10981" trgID="12243" rel="rRr" directed="false" shadow="true" shadowCol="154323" srcRow="3935" trgRow="3400" color="EX-dark-red" />
    <link srcID="10991" trgID="10981" rel="rRr" directed="false" shadow="true" shadowCol="154324" srcRow="3551" trgRow="3935" color="EX-pale-green" />
    <link srcID="10993" trgID="10981" rel="rRr" directed="false" shadow="false" column="79639" shadowCol="154325" srcRow="5380" trgRow="3935" color="EX-pale-blue" />
    <link srcID="11396" trgID="10981" rel="rRr" directed="false" shadow="false" column="79640" shadowCol="154326" srcRow="5383" trgRow="3935" color="EX-dark-tan" />
    <link srcID="13245" trgID="10662" rel="rRr" directed="false" shadow="true" shadowCol="154327" srcRow="3936" trgRow="3166" color="EX-pale-blue-magenta" />
    <link srcID="13642" trgID="10868" rel="rRr" directed="false" shadow="false" column="79641" shadowCol="154328" srcRow="4237" trgRow="3937" color="EX-pale-yellow orange" />
    <link srcID="11615" trgID="10868" rel="rRr" directed="false" shadow="false" column="79642" shadowCol="154329" srcRow="4435" trgRow="3937" color="EX-medium-magenta" />
    <link srcID="13168" trgID="11139" rel="rRr" directed="false" shadow="true" shadowCol="154330" srcRow="3938" trgRow="3172" color="EX-pale-red" />
    <link srcID="11110" trgID="13168" rel="rRr" directed="false" shadow="true" shadowCol="154331" srcRow="3195" trgRow="3938" color="EX-pale-cyan" />
    <link srcID="11004" trgID="11279" rel="rRr" directed="false" shadow="true" shadowCol="154332" srcRow="3939" trgRow="3275" color="EX-pale-yellow-green" />
    <link srcID="13216" trgID="11004" rel="rRr" directed="false" shadow="true" shadowCol="154333" srcRow="3314" trgRow="3939" color="EX-pale-purple" />
    <link srcID="11004" trgID="13580" rel="rRr" directed="false" shadow="false" column="79643" shadowCol="154334" srcRow="3939" trgRow="4559" color="EX-pale-magenta" />
    <link srcID="11043" trgID="13030" rel="rRr" directed="false" shadow="false" column="79644" shadowCol="154335" srcRow="3940" trgRow="4609" color="EX-pale-red-orange" />
    <link srcID="12276" trgID="11132" rel="rRr" directed="false" shadow="true" shadowCol="154336" srcRow="3224" trgRow="3941" color="EX-blue" />
    <link srcID="11132" trgID="13818" rel="rRr" directed="false" shadow="false" column="79645" shadowCol="154337" srcRow="3941" trgRow="4547" color="EX-orange" />
    <link srcID="11441" trgID="13337" rel="rRr" directed="false" shadow="true" shadowCol="154338" srcRow="3209" trgRow="3942" color="EX-dark-cyan" />
    <link srcID="12812" trgID="13337" rel="rRr" directed="false" shadow="true" shadowCol="154339" srcRow="3211" trgRow="3942" color="EX-red" />
    <link srcID="13158" trgID="13337" rel="rRr" directed="false" shadow="false" column="79646" shadowCol="154340" srcRow="4427" trgRow="3942" color="EX-dark-orange" />
    <link srcID="10933" trgID="12122" rel="rRr" directed="false" shadow="true" shadowCol="154341" srcRow="3170" trgRow="3943" color="EX-dark-gray-purple" />
    <link srcID="10900" trgID="12122" rel="rRr" directed="false" shadow="true" shadowCol="154342" srcRow="3205" trgRow="3943" color="EX-cyan" />
    <link srcID="10967" trgID="13294" rel="rRr" directed="false" shadow="false" column="79647" shadowCol="154343" srcRow="4064" trgRow="3944" color="EX-yellow-orange" />
    <link srcID="14034" trgID="10930" rel="rRr" directed="false" shadow="true" shadowCol="154344" srcRow="3945" trgRow="3193" color="EX-pure-blue" />
    <link srcID="14034" trgID="14032" rel="rRr" directed="false" shadow="false" column="79648" shadowCol="154345" srcRow="3945" trgRow="5512" color="EX-dark-yellow-green" />
    <link srcID="14015" trgID="14034" rel="rRr" directed="false" shadow="false" column="79649" shadowCol="154346" srcRow="5513" trgRow="3945" color="EX-dark-magenta" />
    <link srcID="14018" trgID="14034" rel="rRr" directed="false" shadow="false" column="79650" shadowCol="154347" srcRow="5531" trgRow="3945" color="EX-dark-green" />
    <link srcID="14017" trgID="14034" rel="rRr" directed="false" shadow="false" column="79651" shadowCol="154348" srcRow="5782" trgRow="3945" color="EX-blue-magenta" />
    <link srcID="10933" trgID="12133" rel="rRr" directed="false" shadow="true" shadowCol="154349" srcRow="3170" trgRow="3946" color="EX-yellow-green" />
    <link srcID="12133" trgID="11139" rel="rRr" directed="false" shadow="true" shadowCol="154350" srcRow="3946" trgRow="3172" color="EX-magenta" />
    <link srcID="11103" trgID="12133" rel="rRr" directed="false" shadow="true" shadowCol="154351" srcRow="3279" trgRow="3946" color="EX-green" />
    <link srcID="11655" trgID="12133" rel="rRr" directed="false" shadow="true" shadowCol="154352" srcRow="3472" trgRow="3946" color="EX-yellow" />
    <link srcID="10662" trgID="13945" rel="rRr" directed="false" shadow="true" shadowCol="154353" srcRow="3166" trgRow="3947" color="EX-purple" />
    <link srcID="11595" trgID="13945" rel="rRr" directed="false" shadow="false" column="79652" shadowCol="154354" srcRow="3977" trgRow="3947" color="EX-dark-purple" />
    <link srcID="13945" trgID="12454" rel="rRr" directed="false" shadow="false" column="79653" shadowCol="154355" srcRow="3947" trgRow="5089" color="EX-dark-red" />
    <link srcID="10933" trgID="13604" rel="rRr" directed="false" shadow="true" shadowCol="154356" srcRow="3170" trgRow="3948" color="EX-pale-green" />
    <link srcID="13176" trgID="10930" rel="rRr" directed="false" shadow="true" shadowCol="154357" srcRow="3949" trgRow="3193" color="EX-pale-blue" />
    <link srcID="11799" trgID="12620" rel="rRr" directed="false" shadow="true" shadowCol="154358" srcRow="3194" trgRow="3950" color="EX-dark-tan" />
    <link srcID="12254" trgID="12620" rel="rRr" directed="false" shadow="true" shadowCol="154359" srcRow="3303" trgRow="3950" color="EX-pale-blue-magenta" />
    <link srcID="12266" trgID="12620" rel="rRr" directed="false" shadow="true" shadowCol="154360" srcRow="3493" trgRow="3950" color="EX-pale-yellow orange" />
    <link srcID="12602" trgID="12620" rel="rRr" directed="false" shadow="true" shadowCol="154361" srcRow="3663" trgRow="3950" color="EX-medium-magenta" />
    <link srcID="12620" trgID="11436" rel="rRr" directed="false" shadow="false" column="79654" shadowCol="154362" srcRow="3950" trgRow="5521" color="EX-pale-red" />
    <link srcID="12252" trgID="12620" rel="rRr" directed="false" shadow="false" column="79655" shadowCol="154363" srcRow="5720" trgRow="3950" color="EX-pale-cyan" />
    <link srcID="10662" trgID="13014" rel="rRr" directed="false" shadow="true" shadowCol="154364" srcRow="3166" trgRow="3951" color="EX-pale-yellow-green" />
    <link srcID="13375" trgID="13014" rel="rRr" directed="false" shadow="false" column="79656" shadowCol="154365" srcRow="3999" trgRow="3951" color="EX-pale-purple" />
    <link srcID="12854" trgID="13014" rel="rRr" directed="false" shadow="false" column="79657" shadowCol="154366" srcRow="5482" trgRow="3951" color="EX-pale-magenta" />
    <link srcID="11227" trgID="13088" rel="rRr" directed="false" shadow="false" column="79658" shadowCol="154367" srcRow="4406" trgRow="3952" color="EX-pale-red-orange" />
    <link srcID="11615" trgID="13088" rel="rRr" directed="false" shadow="false" column="79659" shadowCol="154368" srcRow="4435" trgRow="3952" color="EX-blue" />
    <link srcID="11183" trgID="13140" rel="rRr" directed="false" shadow="true" shadowCol="154369" srcRow="3953" trgRow="3169" color="EX-orange" />
    <link srcID="13136" trgID="11183" rel="rRr" directed="false" shadow="true" shadowCol="154370" srcRow="3231" trgRow="3953" color="EX-dark-cyan" />
    <link srcID="11253" trgID="11183" rel="rRr" directed="false" shadow="true" shadowCol="154371" srcRow="3343" trgRow="3953" color="EX-red" />
    <link srcID="13929" trgID="11183" rel="rRr" directed="false" shadow="false" column="79660" shadowCol="154372" srcRow="4861" trgRow="3953" color="EX-dark-orange" />
    <link srcID="13868" trgID="11183" rel="rRr" directed="false" shadow="false" column="79661" shadowCol="154373" srcRow="5285" trgRow="3953" color="EX-dark-gray-purple" />
    <link srcID="10933" trgID="12438" rel="rRr" directed="false" shadow="true" shadowCol="154374" srcRow="3170" trgRow="3954" color="EX-cyan" />
    <link srcID="12438" trgID="11562" rel="rRr" directed="false" shadow="false" column="79662" shadowCol="154375" srcRow="3954" trgRow="4509" color="EX-yellow-orange" />
    <link srcID="10662" trgID="13686" rel="rRr" directed="false" shadow="true" shadowCol="154376" srcRow="3166" trgRow="3955" color="EX-pure-blue" />
    <link srcID="11877" trgID="13686" rel="rRr" directed="false" shadow="false" column="79663" shadowCol="154377" srcRow="4704" trgRow="3955" color="EX-dark-yellow-green" />
    <link srcID="12561" trgID="13686" rel="rRr" directed="false" shadow="false" column="79664" shadowCol="154378" srcRow="4892" trgRow="3955" color="EX-dark-magenta" />
    <link srcID="12364" trgID="13686" rel="rRr" directed="false" shadow="false" column="79665" shadowCol="154379" srcRow="4893" trgRow="3955" color="EX-dark-green" />
    <link srcID="12908" trgID="13685" rel="rRr" directed="false" shadow="true" shadowCol="154380" srcRow="3223" trgRow="3956" color="EX-blue-magenta" />
    <link srcID="10654" trgID="13685" rel="rRr" directed="false" shadow="true" shadowCol="154381" srcRow="3313" trgRow="3956" color="EX-yellow-green" />
    <link srcID="13136" trgID="13739" rel="rRr" directed="false" shadow="true" shadowCol="154382" srcRow="3231" trgRow="3957" color="EX-magenta" />
    <link srcID="13629" trgID="13739" rel="rRr" directed="false" shadow="true" shadowCol="154383" srcRow="3304" trgRow="3957" color="EX-green" />
    <link srcID="13839" trgID="13739" rel="rRr" directed="false" shadow="false" column="79666" shadowCol="154384" srcRow="4468" trgRow="3957" color="EX-yellow" />
    <link srcID="11110" trgID="13741" rel="rRr" directed="false" shadow="true" shadowCol="154385" srcRow="3195" trgRow="3958" color="EX-purple" />
    <link srcID="10662" trgID="10595" rel="rRr" directed="false" shadow="true" shadowCol="154386" srcRow="3166" trgRow="3959" color="EX-dark-purple" />
    <link srcID="12269" trgID="10595" rel="rRr" directed="false" shadow="false" column="79667" shadowCol="154387" srcRow="4359" trgRow="3959" color="EX-dark-red" />
    <link srcID="10625" trgID="10597" rel="rRr" directed="false" shadow="true" shadowCol="154388" srcRow="3207" trgRow="3960" color="EX-pale-green" />
    <link srcID="10686" trgID="11144" rel="rRr" directed="false" shadow="true" shadowCol="154389" srcRow="3178" trgRow="3961" color="EX-pale-blue" />
    <link srcID="10933" trgID="10624" rel="rRr" directed="false" shadow="true" shadowCol="154390" srcRow="3170" trgRow="3962" color="EX-dark-tan" />
    <link srcID="12633" trgID="10933" rel="rRr" directed="false" shadow="true" shadowCol="154391" srcRow="3963" trgRow="3170" color="EX-pale-blue-magenta" />
    <link srcID="13151" trgID="10652" rel="rRr" directed="false" shadow="true" shadowCol="154392" srcRow="3964" trgRow="3281" color="EX-pale-yellow orange" />
    <link srcID="13151" trgID="10654" rel="rRr" directed="false" shadow="true" shadowCol="154393" srcRow="3964" trgRow="3313" color="EX-medium-magenta" />
    <link srcID="10655" trgID="11124" rel="rRr" directed="false" shadow="true" shadowCol="154394" srcRow="3965" trgRow="3177" color="EX-pale-red" />
    <link srcID="10655" trgID="10900" rel="rRr" directed="false" shadow="true" shadowCol="154395" srcRow="3965" trgRow="3205" color="EX-pale-cyan" />
    <link srcID="12312" trgID="11754" rel="rRr" directed="false" shadow="true" shadowCol="154396" srcRow="3966" trgRow="3226" color="EX-pale-yellow-green" />
    <link srcID="12312" trgID="11418" rel="rRr" directed="false" shadow="false" column="79668" shadowCol="154397" srcRow="3966" trgRow="4618" color="EX-pale-purple" />
    <link srcID="12312" trgID="12314" rel="rRr" directed="false" shadow="false" column="79669" shadowCol="154398" srcRow="3966" trgRow="5213" color="EX-pale-magenta" />
    <link srcID="12312" trgID="11476" rel="rRr" directed="false" shadow="false" column="79670" shadowCol="154399" srcRow="3966" trgRow="5656" color="EX-pale-red-orange" />
    <link srcID="13163" trgID="11754" rel="rRr" directed="false" shadow="true" shadowCol="154400" srcRow="3967" trgRow="3226" color="EX-blue" />
    <link srcID="13163" trgID="11419" rel="rRr" directed="false" shadow="true" shadowCol="154401" srcRow="3967" trgRow="3251" color="EX-orange" />
    <link srcID="11501" trgID="11799" rel="rRr" directed="false" shadow="true" shadowCol="154402" srcRow="3968" trgRow="3194" color="EX-dark-cyan" />
    <link srcID="10732" trgID="12736" rel="rRr" directed="false" shadow="false" column="79671" shadowCol="154403" srcRow="3969" trgRow="4439" color="EX-red" />
    <link srcID="13503" trgID="13505" rel="rRr" directed="false" shadow="false" column="79672" shadowCol="154404" srcRow="3970" trgRow="3983" color="EX-dark-orange" />
    <link srcID="13503" trgID="10923" rel="rRr" directed="false" shadow="false" column="79673" shadowCol="154405" srcRow="3970" trgRow="4871" color="EX-dark-gray-purple" />
    <link srcID="13503" trgID="13504" rel="rRr" directed="false" shadow="false" column="79674" shadowCol="154406" srcRow="3970" trgRow="5445" color="EX-cyan" />
    <link srcID="13503" trgID="13745" rel="rRr" directed="false" shadow="false" column="79675" shadowCol="154407" srcRow="3970" trgRow="5490" color="EX-yellow-orange" />
    <link srcID="11564" trgID="11799" rel="rRr" directed="false" shadow="true" shadowCol="154408" srcRow="3971" trgRow="3194" color="EX-pure-blue" />
    <link srcID="11564" trgID="10993" rel="rRr" directed="false" shadow="false" column="79676" shadowCol="154409" srcRow="3971" trgRow="5380" color="EX-dark-yellow-green" />
    <link srcID="13531" trgID="10662" rel="rRr" directed="false" shadow="true" shadowCol="154410" srcRow="3972" trgRow="3166" color="EX-dark-magenta" />
    <link srcID="13531" trgID="11103" rel="rRr" directed="false" shadow="true" shadowCol="154411" srcRow="3972" trgRow="3279" color="EX-dark-green" />
    <link srcID="10933" trgID="11563" rel="rRr" directed="false" shadow="true" shadowCol="154412" srcRow="3170" trgRow="3973" color="EX-blue-magenta" />
    <link srcID="11563" trgID="11139" rel="rRr" directed="false" shadow="true" shadowCol="154413" srcRow="3973" trgRow="3172" color="EX-yellow-green" />
    <link srcID="13524" trgID="12200" rel="rRr" directed="false" shadow="true" shadowCol="154414" srcRow="3974" trgRow="3181" color="EX-magenta" />
    <link srcID="13524" trgID="12788" rel="rRr" directed="false" shadow="true" shadowCol="154415" srcRow="3974" trgRow="3229" color="EX-green" />
    <link srcID="13524" trgID="13892" rel="rRr" directed="false" shadow="true" shadowCol="154416" srcRow="3974" trgRow="3604" color="EX-yellow" />
    <link srcID="13524" trgID="12269" rel="rRr" directed="false" shadow="false" column="79677" shadowCol="154417" srcRow="3974" trgRow="4359" color="EX-purple" />
    <link srcID="10933" trgID="12733" rel="rRr" directed="false" shadow="true" shadowCol="154418" srcRow="3170" trgRow="3975" color="EX-dark-purple" />
    <link srcID="11008" trgID="12733" rel="rRr" directed="false" shadow="false" column="79678" shadowCol="154419" srcRow="5460" trgRow="3975" color="EX-dark-red" />
    <link srcID="13556" trgID="11362" rel="rRr" directed="false" shadow="false" column="79679" shadowCol="154420" srcRow="3976" trgRow="4992" color="EX-pale-green" />
    <link srcID="13556" trgID="11672" rel="rRr" directed="false" shadow="false" column="79680" shadowCol="154421" srcRow="3976" trgRow="5173" color="EX-pale-blue" />
    <link srcID="11595" trgID="11761" rel="rRr" directed="false" shadow="true" shadowCol="154422" srcRow="3977" trgRow="3488" color="EX-dark-tan" />
    <link srcID="11595" trgID="13945" rel="rRr" directed="false" shadow="true" shadowCol="154423" srcRow="3977" trgRow="3947" color="EX-pale-blue-magenta" />
    <link srcID="10933" trgID="12735" rel="rRr" directed="false" shadow="true" shadowCol="154424" srcRow="3170" trgRow="3978" color="EX-pale-yellow orange" />
    <link srcID="12735" trgID="13609" rel="rRr" directed="false" shadow="true" shadowCol="154425" srcRow="3978" trgRow="3392" color="EX-medium-magenta" />
    <link srcID="12735" trgID="13612" rel="rRr" directed="false" shadow="false" column="79681" shadowCol="154426" srcRow="3978" trgRow="4536" color="EX-pale-red" />
    <link srcID="11468" trgID="12200" rel="rRr" directed="false" shadow="true" shadowCol="154427" srcRow="3979" trgRow="3181" color="EX-pale-cyan" />
    <link srcID="11242" trgID="11290" rel="rRr" directed="false" shadow="false" column="79682" shadowCol="154428" srcRow="3980" trgRow="5046" color="EX-pale-yellow-green" />
    <link srcID="11615" trgID="13032" rel="rRr" directed="false" shadow="false" column="79683" shadowCol="154429" srcRow="4435" trgRow="3981" color="EX-pale-purple" />
    <link srcID="11201" trgID="11139" rel="rRr" directed="false" shadow="true" shadowCol="154430" srcRow="3982" trgRow="3172" color="EX-pale-magenta" />
    <link srcID="11201" trgID="11312" rel="rRr" directed="false" shadow="false" column="79684" shadowCol="154431" srcRow="3982" trgRow="4960" color="EX-pale-red-orange" />
    <link srcID="13505" trgID="10662" rel="rRr" directed="false" shadow="true" shadowCol="154432" srcRow="3983" trgRow="3166" color="EX-blue" />
    <link srcID="13505" trgID="10686" rel="rRr" directed="false" shadow="true" shadowCol="154433" srcRow="3983" trgRow="3178" color="EX-orange" />
    <link srcID="13503" trgID="13505" rel="rRr" directed="false" shadow="true" shadowCol="154434" srcRow="3970" trgRow="3983" color="EX-dark-cyan" />
    <link srcID="13505" trgID="13745" rel="rRr" directed="false" shadow="false" column="79685" shadowCol="154435" srcRow="3983" trgRow="5490" color="EX-red" />
    <link srcID="11601" trgID="14002" rel="rRr" directed="false" shadow="true" shadowCol="154436" srcRow="3984" trgRow="3298" color="EX-dark-orange" />
    <link srcID="11601" trgID="10602" rel="rRr" directed="false" shadow="true" shadowCol="154437" srcRow="3984" trgRow="3306" color="EX-dark-gray-purple" />
    <link srcID="11601" trgID="11229" rel="rRr" directed="false" shadow="true" shadowCol="154438" srcRow="3984" trgRow="3322" color="EX-cyan" />
    <link srcID="13404" trgID="13411" rel="rRr" directed="false" shadow="true" shadowCol="154439" srcRow="3985" trgRow="3356" color="EX-yellow-orange" />
    <link srcID="13404" trgID="13416" rel="rRr" directed="false" shadow="true" shadowCol="154440" srcRow="3985" trgRow="3776" color="EX-pure-blue" />
    <link srcID="13161" trgID="13404" rel="rRr" directed="false" shadow="false" column="79686" shadowCol="154441" srcRow="4488" trgRow="3985" color="EX-dark-yellow-green" />
    <link srcID="13404" trgID="10918" rel="rRr" directed="false" shadow="false" column="79687" shadowCol="154442" srcRow="3985" trgRow="4582" color="EX-dark-magenta" />
    <link srcID="12573" trgID="10662" rel="rRr" directed="false" shadow="true" shadowCol="154443" srcRow="3986" trgRow="3166" color="EX-dark-green" />
    <link srcID="12573" trgID="10936" rel="rRr" directed="false" shadow="false" column="79688" shadowCol="154444" srcRow="3986" trgRow="4544" color="EX-blue-magenta" />
    <link srcID="11678" trgID="10944" rel="rRr" directed="false" shadow="false" column="79689" shadowCol="154445" srcRow="3987" trgRow="4388" color="EX-yellow-green" />
    <link srcID="11678" trgID="13972" rel="rRr" directed="false" shadow="false" column="79690" shadowCol="154446" srcRow="3987" trgRow="4730" color="EX-magenta" />
    <link srcID="10933" trgID="12791" rel="rRr" directed="false" shadow="true" shadowCol="154447" srcRow="3170" trgRow="3988" color="EX-green" />
    <link srcID="12791" trgID="10641" rel="rRr" directed="false" shadow="true" shadowCol="154448" srcRow="3988" trgRow="3206" color="EX-yellow" />
    <link srcID="12791" trgID="13605" rel="rRr" directed="false" shadow="false" column="79691" shadowCol="154449" srcRow="3988" trgRow="4106" color="EX-purple" />
    <link srcID="11947" trgID="12310" rel="rRr" directed="false" shadow="true" shadowCol="154450" srcRow="3989" trgRow="3385" color="EX-dark-purple" />
    <link srcID="11947" trgID="11702" rel="rRr" directed="false" shadow="false" column="79692" shadowCol="154451" srcRow="3989" trgRow="4575" color="EX-dark-red" />
    <link srcID="11947" trgID="13615" rel="rRr" directed="false" shadow="false" column="79693" shadowCol="154452" srcRow="3989" trgRow="5163" color="EX-pale-green" />
    <link srcID="11311" trgID="10662" rel="rRr" directed="false" shadow="true" shadowCol="154453" srcRow="3990" trgRow="3166" color="EX-pale-blue" />
    <link srcID="11311" trgID="11783" rel="rRr" directed="false" shadow="false" column="79694" shadowCol="154454" srcRow="3990" trgRow="4940" color="EX-dark-tan" />
    <link srcID="12572" trgID="11311" rel="rRr" directed="false" shadow="false" column="79695" shadowCol="154455" srcRow="5109" trgRow="3990" color="EX-pale-blue-magenta" />
    <link srcID="11586" trgID="11116" rel="rRr" directed="false" shadow="false" column="79696" shadowCol="154456" srcRow="3991" trgRow="4357" color="EX-pale-yellow orange" />
    <link srcID="10933" trgID="11182" rel="rRr" directed="false" shadow="true" shadowCol="154457" srcRow="3170" trgRow="3992" color="EX-medium-magenta" />
    <link srcID="11182" trgID="11799" rel="rRr" directed="false" shadow="true" shadowCol="154458" srcRow="3992" trgRow="3194" color="EX-pale-red" />
    <link srcID="11602" trgID="13322" rel="rRr" directed="false" shadow="false" column="79697" shadowCol="154459" srcRow="3993" trgRow="4309" color="EX-pale-cyan" />
    <link srcID="10895" trgID="11602" rel="rRr" directed="false" shadow="false" column="79698" shadowCol="154460" srcRow="4364" trgRow="3993" color="EX-pale-yellow-green" />
    <link srcID="11602" trgID="13413" rel="rRr" directed="false" shadow="false" column="79699" shadowCol="154461" srcRow="3993" trgRow="4583" color="EX-pale-purple" />
    <link srcID="11602" trgID="13022" rel="rRr" directed="false" shadow="false" column="79700" shadowCol="154462" srcRow="3993" trgRow="4886" color="EX-pale-magenta" />
    <link srcID="11603" trgID="12321" rel="rRr" directed="false" shadow="true" shadowCol="154463" srcRow="3785" trgRow="3994" color="EX-pale-red-orange" />
    <link srcID="11446" trgID="10641" rel="rRr" directed="false" shadow="true" shadowCol="154464" srcRow="3995" trgRow="3206" color="EX-blue" />
    <link srcID="11446" trgID="11780" rel="rRr" directed="false" shadow="true" shadowCol="154465" srcRow="3995" trgRow="3268" color="EX-orange" />
    <link srcID="12335" trgID="11446" rel="rRr" directed="false" shadow="true" shadowCol="154466" srcRow="3463" trgRow="3995" color="EX-dark-cyan" />
    <link srcID="11446" trgID="11035" rel="rRr" directed="false" shadow="false" column="79701" shadowCol="154467" srcRow="3995" trgRow="5152" color="EX-red" />
    <link srcID="11333" trgID="10662" rel="rRr" directed="false" shadow="true" shadowCol="154468" srcRow="3996" trgRow="3166" color="EX-dark-orange" />
    <link srcID="10933" trgID="11333" rel="rRr" directed="false" shadow="true" shadowCol="154469" srcRow="3170" trgRow="3996" color="EX-dark-gray-purple" />
    <link srcID="11333" trgID="11125" rel="rRr" directed="false" shadow="true" shadowCol="154470" srcRow="3996" trgRow="3212" color="EX-cyan" />
    <link srcID="11314" trgID="11333" rel="rRr" directed="false" shadow="false" column="79702" shadowCol="154471" srcRow="4989" trgRow="3996" color="EX-yellow-orange" />
    <link srcID="13797" trgID="10811" rel="rRr" directed="false" shadow="true" shadowCol="154472" srcRow="3997" trgRow="3239" color="EX-pure-blue" />
    <link srcID="13797" trgID="12471" rel="rRr" directed="false" shadow="false" column="79703" shadowCol="154473" srcRow="3997" trgRow="4622" color="EX-dark-yellow-green" />
    <link srcID="11457" trgID="13797" rel="rRr" directed="false" shadow="false" column="79704" shadowCol="154474" srcRow="4751" trgRow="3997" color="EX-dark-magenta" />
    <link srcID="11988" trgID="12593" rel="rRr" directed="false" shadow="true" shadowCol="154475" srcRow="3998" trgRow="3715" color="EX-dark-green" />
    <link srcID="10963" trgID="11988" rel="rRr" directed="false" shadow="true" shadowCol="154476" srcRow="3747" trgRow="3998" color="EX-blue-magenta" />
    <link srcID="11988" trgID="12269" rel="rRr" directed="false" shadow="false" column="79705" shadowCol="154477" srcRow="3998" trgRow="4359" color="EX-yellow-green" />
    <link srcID="13375" trgID="13014" rel="rRr" directed="false" shadow="true" shadowCol="154478" srcRow="3999" trgRow="3951" color="EX-magenta" />
    <link srcID="13375" trgID="12092" rel="rRr" directed="false" shadow="false" column="79706" shadowCol="154479" srcRow="3999" trgRow="4010" color="EX-green" />
    <link srcID="12650" trgID="13375" rel="rRr" directed="false" shadow="false" column="79707" shadowCol="154480" srcRow="4970" trgRow="3999" color="EX-yellow" />
    <link srcID="11482" trgID="13375" rel="rRr" directed="false" shadow="false" column="79708" shadowCol="154481" srcRow="5340" trgRow="3999" color="EX-purple" />
    <link srcID="12845" trgID="10662" rel="rRr" directed="false" shadow="true" shadowCol="154482" srcRow="4000" trgRow="3166" color="EX-dark-purple" />
    <link srcID="11131" trgID="11289" rel="rRr" directed="false" shadow="false" column="79709" shadowCol="154483" srcRow="4001" trgRow="5333" color="EX-dark-red" />
    <link srcID="12352" trgID="11689" rel="rRr" directed="false" shadow="true" shadowCol="154484" srcRow="3225" trgRow="4002" color="EX-pale-green" />
    <link srcID="11682" trgID="11689" rel="rRr" directed="false" shadow="true" shadowCol="154485" srcRow="3273" trgRow="4002" color="EX-pale-blue" />
    <link srcID="12353" trgID="11689" rel="rRr" directed="false" shadow="false" column="79710" shadowCol="154486" srcRow="4725" trgRow="4002" color="EX-dark-tan" />
    <link srcID="13126" trgID="12066" rel="rRr" directed="false" shadow="true" shadowCol="154487" srcRow="4003" trgRow="3413" color="EX-pale-blue-magenta" />
    <link srcID="13158" trgID="13126" rel="rRr" directed="false" shadow="false" column="79711" shadowCol="154488" srcRow="4427" trgRow="4003" color="EX-pale-yellow orange" />
    <link srcID="11615" trgID="13126" rel="rRr" directed="false" shadow="false" column="79712" shadowCol="154489" srcRow="4435" trgRow="4003" color="EX-medium-magenta" />
    <link srcID="10731" trgID="11035" rel="rRr" directed="false" shadow="false" column="79713" shadowCol="154490" srcRow="4004" trgRow="5152" color="EX-pale-red" />
    <link srcID="10933" trgID="13197" rel="rRr" directed="false" shadow="true" shadowCol="154491" srcRow="3170" trgRow="4005" color="EX-pale-cyan" />
    <link srcID="10864" trgID="11139" rel="rRr" directed="false" shadow="true" shadowCol="154492" srcRow="4006" trgRow="3172" color="EX-pale-yellow-green" />
    <link srcID="11615" trgID="10864" rel="rRr" directed="false" shadow="false" column="79714" shadowCol="154493" srcRow="4435" trgRow="4006" color="EX-pale-purple" />
    <link srcID="11636" trgID="10864" rel="rRr" directed="false" shadow="false" column="79715" shadowCol="154494" srcRow="5392" trgRow="4006" color="EX-pale-magenta" />
    <link srcID="12639" trgID="12656" rel="rRr" directed="false" shadow="true" shadowCol="154495" srcRow="3538" trgRow="4007" color="EX-pale-red-orange" />
    <link srcID="13839" trgID="12656" rel="rRr" directed="false" shadow="false" column="79716" shadowCol="154496" srcRow="4468" trgRow="4007" color="EX-blue" />
    <link srcID="12761" trgID="12656" rel="rRr" directed="false" shadow="false" column="79717" shadowCol="154497" srcRow="4535" trgRow="4007" color="EX-orange" />
    <link srcID="12711" trgID="12656" rel="rRr" directed="false" shadow="false" column="79718" shadowCol="154498" srcRow="4703" trgRow="4007" color="EX-dark-cyan" />
    <link srcID="12656" trgID="12653" rel="rRr" directed="false" shadow="false" column="79719" shadowCol="154499" srcRow="4007" trgRow="5433" color="EX-red" />
    <link srcID="11799" trgID="13264" rel="rRr" directed="false" shadow="true" shadowCol="154500" srcRow="3194" trgRow="4008" color="EX-dark-orange" />
    <link srcID="13264" trgID="11545" rel="rRr" directed="false" shadow="false" column="79720" shadowCol="154501" srcRow="4008" trgRow="4375" color="EX-dark-gray-purple" />
    <link srcID="10933" trgID="12046" rel="rRr" directed="false" shadow="true" shadowCol="154502" srcRow="3170" trgRow="4009" color="EX-cyan" />
    <link srcID="11799" trgID="12046" rel="rRr" directed="false" shadow="true" shadowCol="154503" srcRow="3194" trgRow="4009" color="EX-yellow-orange" />
    <link srcID="12046" trgID="10625" rel="rRr" directed="false" shadow="true" shadowCol="154504" srcRow="4009" trgRow="3207" color="EX-pure-blue" />
    <link srcID="10933" trgID="12092" rel="rRr" directed="false" shadow="true" shadowCol="154505" srcRow="3170" trgRow="4010" color="EX-dark-yellow-green" />
    <link srcID="12092" trgID="11139" rel="rRr" directed="false" shadow="true" shadowCol="154506" srcRow="4010" trgRow="3172" color="EX-dark-magenta" />
    <link srcID="11293" trgID="12092" rel="rRr" directed="false" shadow="true" shadowCol="154507" srcRow="3199" trgRow="4010" color="EX-dark-green" />
    <link srcID="13375" trgID="12092" rel="rRr" directed="false" shadow="true" shadowCol="154508" srcRow="3999" trgRow="4010" color="EX-blue-magenta" />
    <link srcID="12092" trgID="11867" rel="rRr" directed="false" shadow="false" column="79721" shadowCol="154509" srcRow="4010" trgRow="4466" color="EX-yellow-green" />
    <link srcID="10850" trgID="10853" rel="rRr" directed="false" shadow="true" shadowCol="154510" srcRow="3786" trgRow="4011" color="EX-magenta" />
    <link srcID="13398" trgID="10853" rel="rRr" directed="false" shadow="false" column="79722" shadowCol="154511" srcRow="5186" trgRow="4011" color="EX-green" />
    <link srcID="10853" trgID="13926" rel="rRr" directed="false" shadow="false" column="79723" shadowCol="154512" srcRow="4011" trgRow="5520" color="EX-yellow" />
    <link srcID="11293" trgID="13180" rel="rRr" directed="false" shadow="true" shadowCol="154513" srcRow="3199" trgRow="4012" color="EX-purple" />
    <link srcID="13180" trgID="11427" rel="rRr" directed="false" shadow="false" column="79724" shadowCol="154514" srcRow="4012" trgRow="4969" color="EX-dark-purple" />
    <link srcID="11293" trgID="13621" rel="rRr" directed="false" shadow="true" shadowCol="154515" srcRow="3199" trgRow="4013" color="EX-dark-red" />
    <link srcID="12668" trgID="13621" rel="rRr" directed="false" shadow="false" column="79725" shadowCol="154516" srcRow="4880" trgRow="4013" color="EX-pale-green" />
    <link srcID="10933" trgID="11355" rel="rRr" directed="false" shadow="true" shadowCol="154517" srcRow="3170" trgRow="4014" color="EX-pale-blue" />
    <link srcID="11314" trgID="11355" rel="rRr" directed="false" shadow="false" column="79726" shadowCol="154518" srcRow="4989" trgRow="4014" color="EX-dark-tan" />
    <link srcID="10933" trgID="12140" rel="rRr" directed="false" shadow="true" shadowCol="154519" srcRow="3170" trgRow="4015" color="EX-pale-blue-magenta" />
    <link srcID="12200" trgID="12140" rel="rRr" directed="false" shadow="true" shadowCol="154520" srcRow="3181" trgRow="4015" color="EX-pale-yellow orange" />
    <link srcID="13249" trgID="12140" rel="rRr" directed="false" shadow="true" shadowCol="154521" srcRow="3184" trgRow="4015" color="EX-medium-magenta" />
    <link srcID="10786" trgID="10791" rel="rRr" directed="false" shadow="true" shadowCol="154522" srcRow="2959" trgRow="4016" color="EX-pale-red" />
    <link srcID="13192" trgID="10791" rel="rRr" directed="false" shadow="false" column="79727" shadowCol="154523" srcRow="4520" trgRow="4016" color="EX-pale-cyan" />
    <link srcID="13058" trgID="10791" rel="rRr" directed="false" shadow="false" column="79728" shadowCol="154524" srcRow="5628" trgRow="4016" color="EX-pale-yellow-green" />
    <link srcID="10933" trgID="12149" rel="rRr" directed="false" shadow="true" shadowCol="154525" srcRow="3170" trgRow="4017" color="EX-pale-purple" />
    <link srcID="12200" trgID="12149" rel="rRr" directed="false" shadow="true" shadowCol="154526" srcRow="3181" trgRow="4017" color="EX-pale-magenta" />
    <link srcID="12711" trgID="12149" rel="rRr" directed="false" shadow="false" column="79729" shadowCol="154527" srcRow="4703" trgRow="4017" color="EX-pale-red-orange" />
    <link srcID="13479" trgID="13857" rel="rRr" directed="false" shadow="false" column="79730" shadowCol="154528" srcRow="4492" trgRow="4018" color="EX-blue" />
    <link srcID="11419" trgID="13079" rel="rRr" directed="false" shadow="true" shadowCol="154529" srcRow="3251" trgRow="4019" color="EX-orange" />
    <link srcID="11483" trgID="13079" rel="rRr" directed="false" shadow="true" shadowCol="154530" srcRow="3522" trgRow="4019" color="EX-dark-cyan" />
    <link srcID="13167" trgID="13079" rel="rRr" directed="false" shadow="false" column="79731" shadowCol="154531" srcRow="4714" trgRow="4019" color="EX-red" />
    <link srcID="10933" trgID="12144" rel="rRr" directed="false" shadow="true" shadowCol="154532" srcRow="3170" trgRow="4020" color="EX-dark-orange" />
    <link srcID="12763" trgID="12144" rel="rRr" directed="false" shadow="true" shadowCol="154533" srcRow="3250" trgRow="4020" color="EX-dark-gray-purple" />
    <link srcID="10662" trgID="13040" rel="rRr" directed="false" shadow="true" shadowCol="154534" srcRow="3166" trgRow="4021" color="EX-cyan" />
    <link srcID="12354" trgID="13040" rel="rRr" directed="false" shadow="true" shadowCol="154535" srcRow="3208" trgRow="4021" color="EX-yellow-orange" />
    <link srcID="10933" trgID="12474" rel="rRr" directed="false" shadow="true" shadowCol="154536" srcRow="3170" trgRow="4022" color="EX-pure-blue" />
    <link srcID="11139" trgID="12474" rel="rRr" directed="false" shadow="true" shadowCol="154537" srcRow="3172" trgRow="4022" color="EX-dark-yellow-green" />
    <link srcID="12354" trgID="12474" rel="rRr" directed="false" shadow="true" shadowCol="154538" srcRow="3208" trgRow="4022" color="EX-dark-magenta" />
    <link srcID="11229" trgID="12474" rel="rRr" directed="false" shadow="true" shadowCol="154539" srcRow="3322" trgRow="4022" color="EX-dark-green" />
    <link srcID="12474" trgID="13432" rel="rRr" directed="false" shadow="false" column="79732" shadowCol="154540" srcRow="4022" trgRow="4557" color="EX-blue-magenta" />
    <link srcID="10933" trgID="12464" rel="rRr" directed="false" shadow="true" shadowCol="154541" srcRow="3170" trgRow="4023" color="EX-yellow-green" />
    <link srcID="12464" trgID="11125" rel="rRr" directed="false" shadow="true" shadowCol="154542" srcRow="4023" trgRow="3212" color="EX-magenta" />
    <link srcID="11327" trgID="12464" rel="rRr" directed="false" shadow="false" column="79733" shadowCol="154543" srcRow="4498" trgRow="4023" color="EX-green" />
    <link srcID="10933" trgID="12485" rel="rRr" directed="false" shadow="true" shadowCol="154544" srcRow="3170" trgRow="4024" color="EX-yellow" />
    <link srcID="11799" trgID="12485" rel="rRr" directed="false" shadow="true" shadowCol="154545" srcRow="3194" trgRow="4024" color="EX-purple" />
    <link srcID="10662" trgID="11661" rel="rRr" directed="false" shadow="true" shadowCol="154546" srcRow="3166" trgRow="4025" color="EX-dark-purple" />
    <link srcID="10900" trgID="11661" rel="rRr" directed="false" shadow="true" shadowCol="154547" srcRow="3205" trgRow="4025" color="EX-dark-red" />
    <link srcID="13413" trgID="11661" rel="rRr" directed="false" shadow="false" column="79734" shadowCol="154548" srcRow="4583" trgRow="4025" color="EX-pale-green" />
    <link srcID="10933" trgID="12488" rel="rRr" directed="false" shadow="true" shadowCol="154549" srcRow="3170" trgRow="4026" color="EX-pale-blue" />
    <link srcID="12812" trgID="13368" rel="rRr" directed="false" shadow="true" shadowCol="154550" srcRow="3211" trgRow="4027" color="EX-dark-tan" />
    <link srcID="13158" trgID="13368" rel="rRr" directed="false" shadow="false" column="79735" shadowCol="154551" srcRow="4427" trgRow="4027" color="EX-pale-blue-magenta" />
    <link srcID="11839" trgID="11428" rel="rRr" directed="false" shadow="false" column="79736" shadowCol="154552" srcRow="4579" trgRow="4028" color="EX-pale-yellow orange" />
    <link srcID="11260" trgID="13858" rel="rRr" directed="false" shadow="true" shadowCol="154553" srcRow="3182" trgRow="4029" color="EX-medium-magenta" />
    <link srcID="10930" trgID="13858" rel="rRr" directed="false" shadow="true" shadowCol="154554" srcRow="3193" trgRow="4029" color="EX-pale-red" />
    <link srcID="11774" trgID="13858" rel="rRr" directed="false" shadow="false" column="79737" shadowCol="154555" srcRow="4438" trgRow="4029" color="EX-pale-cyan" />
    <link srcID="13929" trgID="13858" rel="rRr" directed="false" shadow="false" column="79738" shadowCol="154556" srcRow="4861" trgRow="4029" color="EX-pale-yellow-green" />
    <link srcID="11304" trgID="10662" rel="rRr" directed="false" shadow="true" shadowCol="154557" srcRow="4030" trgRow="3166" color="EX-pale-purple" />
    <link srcID="11304" trgID="11318" rel="rRr" directed="false" shadow="false" column="79739" shadowCol="154558" srcRow="4030" trgRow="4990" color="EX-pale-magenta" />
    <link srcID="13627" trgID="11139" rel="rRr" directed="false" shadow="true" shadowCol="154559" srcRow="4031" trgRow="3172" color="EX-pale-red-orange" />
    <link srcID="13627" trgID="13628" rel="rRr" directed="false" shadow="false" column="79740" shadowCol="154560" srcRow="4031" trgRow="4201" color="EX-blue" />
    <link srcID="11412" trgID="10662" rel="rRr" directed="false" shadow="true" shadowCol="154561" srcRow="4032" trgRow="3166" color="EX-orange" />
    <link srcID="11412" trgID="10933" rel="rRr" directed="false" shadow="true" shadowCol="154562" srcRow="4032" trgRow="3170" color="EX-dark-cyan" />
    <link srcID="10933" trgID="12301" rel="rRr" directed="false" shadow="true" shadowCol="154563" srcRow="3170" trgRow="4033" color="EX-red" />
    <link srcID="12301" trgID="11615" rel="rRr" directed="false" shadow="false" column="79741" shadowCol="154564" srcRow="4033" trgRow="4435" color="EX-dark-orange" />
    <link srcID="12301" trgID="13929" rel="rRr" directed="false" shadow="false" column="79742" shadowCol="154565" srcRow="4033" trgRow="4861" color="EX-dark-gray-purple" />
    <link srcID="13790" trgID="11139" rel="rRr" directed="false" shadow="true" shadowCol="154566" srcRow="4034" trgRow="3172" color="EX-cyan" />
    <link srcID="12990" trgID="11615" rel="rRr" directed="false" shadow="false" column="79743" shadowCol="154567" srcRow="4035" trgRow="4435" color="EX-yellow-orange" />
    <link srcID="11357" trgID="10625" rel="rRr" directed="false" shadow="true" shadowCol="154568" srcRow="4036" trgRow="3207" color="EX-pure-blue" />
    <link srcID="11357" trgID="11363" rel="rRr" directed="false" shadow="false" column="79744" shadowCol="154569" srcRow="4036" trgRow="5473" color="EX-dark-yellow-green" />
    <link srcID="12387" trgID="11139" rel="rRr" directed="false" shadow="true" shadowCol="154570" srcRow="4037" trgRow="3172" color="EX-dark-magenta" />
    <link srcID="10933" trgID="12370" rel="rRr" directed="false" shadow="true" shadowCol="154571" srcRow="3170" trgRow="4038" color="EX-dark-green" />
    <link srcID="11587" trgID="12565" rel="rRr" directed="false" shadow="true" shadowCol="154572" srcRow="4039" trgRow="3297" color="EX-blue-magenta" />
    <link srcID="11587" trgID="10924" rel="rRr" directed="false" shadow="true" shadowCol="154573" srcRow="4039" trgRow="3773" color="EX-yellow-green" />
    <link srcID="13946" trgID="11761" rel="rRr" directed="false" shadow="true" shadowCol="154574" srcRow="4040" trgRow="3488" color="EX-magenta" />
    <link srcID="13946" trgID="13574" rel="rRr" directed="false" shadow="false" column="79745" shadowCol="154575" srcRow="4040" trgRow="4558" color="EX-green" />
    <link srcID="11594" trgID="11799" rel="rRr" directed="false" shadow="true" shadowCol="154576" srcRow="4041" trgRow="3194" color="EX-yellow" />
    <link srcID="10933" trgID="11616" rel="rRr" directed="false" shadow="true" shadowCol="154577" srcRow="3170" trgRow="4042" color="EX-purple" />
    <link srcID="11616" trgID="14008" rel="rRr" directed="false" shadow="true" shadowCol="154578" srcRow="4042" trgRow="3882" color="EX-dark-purple" />
    <link srcID="12942" trgID="13609" rel="rRr" directed="false" shadow="true" shadowCol="154579" srcRow="4043" trgRow="3392" color="EX-dark-red" />
    <link srcID="12942" trgID="11312" rel="rRr" directed="false" shadow="false" column="79746" shadowCol="154580" srcRow="4043" trgRow="4960" color="EX-pale-green" />
    <link srcID="11159" trgID="11157" rel="rRr" directed="false" shadow="true" shadowCol="154581" srcRow="4044" trgRow="3857" color="EX-pale-blue" />
    <link srcID="11159" trgID="12031" rel="rRr" directed="false" shadow="false" column="79747" shadowCol="154582" srcRow="4044" trgRow="5516" color="EX-dark-tan" />
    <link srcID="11159" trgID="10982" rel="rRr" directed="false" shadow="false" column="79748" shadowCol="154583" srcRow="4044" trgRow="5517" color="EX-pale-blue-magenta" />
    <link srcID="12765" trgID="10662" rel="rRr" directed="false" shadow="true" shadowCol="154584" srcRow="4045" trgRow="3166" color="EX-pale-yellow orange" />
    <link srcID="10933" trgID="12766" rel="rRr" directed="false" shadow="true" shadowCol="154585" srcRow="3170" trgRow="4046" color="EX-medium-magenta" />
    <link srcID="12766" trgID="13889" rel="rRr" directed="false" shadow="false" column="79749" shadowCol="154586" srcRow="4046" trgRow="4606" color="EX-pale-red" />
    <link srcID="13929" trgID="11180" rel="rRr" directed="false" shadow="false" column="79750" shadowCol="154587" srcRow="4861" trgRow="4047" color="EX-pale-cyan" />
    <link srcID="12250" trgID="11799" rel="rRr" directed="false" shadow="true" shadowCol="154588" srcRow="4048" trgRow="3194" color="EX-pale-yellow-green" />
    <link srcID="12254" trgID="12250" rel="rRr" directed="false" shadow="true" shadowCol="154589" srcRow="3303" trgRow="4048" color="EX-pale-purple" />
    <link srcID="10933" trgID="12774" rel="rRr" directed="false" shadow="true" shadowCol="154590" srcRow="3170" trgRow="4049" color="EX-pale-magenta" />
    <link srcID="12774" trgID="13888" rel="rRr" directed="false" shadow="false" column="79751" shadowCol="154591" srcRow="4049" trgRow="4460" color="EX-pale-red-orange" />
    <link srcID="11695" trgID="10662" rel="rRr" directed="false" shadow="true" shadowCol="154592" srcRow="4050" trgRow="3166" color="EX-blue" />
    <link srcID="11695" trgID="13090" rel="rRr" directed="false" shadow="true" shadowCol="154593" srcRow="4050" trgRow="3387" color="EX-orange" />
    <link srcID="11695" trgID="12056" rel="rRr" directed="false" shadow="false" column="79752" shadowCol="154594" srcRow="4050" trgRow="4620" color="EX-dark-cyan" />
    <link srcID="11695" trgID="11625" rel="rRr" directed="false" shadow="false" column="79753" shadowCol="154595" srcRow="4050" trgRow="5052" color="EX-red" />
    <link srcID="13526" trgID="13251" rel="rRr" directed="false" shadow="true" shadowCol="154596" srcRow="4051" trgRow="3365" color="EX-dark-orange" />
    <link srcID="10933" trgID="12834" rel="rRr" directed="false" shadow="true" shadowCol="154597" srcRow="3170" trgRow="4052" color="EX-dark-gray-purple" />
    <link srcID="12834" trgID="12200" rel="rRr" directed="false" shadow="true" shadowCol="154598" srcRow="4052" trgRow="3181" color="EX-cyan" />
    <link srcID="12567" trgID="12558" rel="rRr" directed="false" shadow="false" column="79754" shadowCol="154599" srcRow="4053" trgRow="5043" color="EX-yellow-orange" />
    <link srcID="13162" trgID="13330" rel="rRr" directed="false" shadow="true" shadowCol="154600" srcRow="3782" trgRow="4054" color="EX-pure-blue" />
    <link srcID="13330" trgID="10793" rel="rRr" directed="false" shadow="false" column="79755" shadowCol="154601" srcRow="4054" trgRow="4538" color="EX-dark-yellow-green" />
    <link srcID="13330" trgID="12031" rel="rRr" directed="false" shadow="false" column="79756" shadowCol="154602" srcRow="4054" trgRow="5516" color="EX-dark-magenta" />
    <link srcID="11167" trgID="13330" rel="rRr" directed="false" shadow="false" column="79757" shadowCol="154603" srcRow="5826" trgRow="4054" color="EX-dark-green" />
    <link srcID="12367" trgID="13488" rel="rRr" directed="false" shadow="false" column="79758" shadowCol="154604" srcRow="5125" trgRow="4055" color="EX-blue-magenta" />
    <link srcID="13488" trgID="13061" rel="rRr" directed="false" shadow="false" column="79759" shadowCol="154605" srcRow="4055" trgRow="5164" color="EX-yellow-green" />
    <link srcID="13243" trgID="12857" rel="rRr" directed="false" shadow="false" column="79760" shadowCol="154606" srcRow="4056" trgRow="5612" color="EX-magenta" />
    <link srcID="12052" trgID="10930" rel="rRr" directed="false" shadow="true" shadowCol="154607" srcRow="4057" trgRow="3193" color="EX-green" />
    <link srcID="11050" trgID="10729" rel="rRr" directed="false" shadow="false" column="79761" shadowCol="154608" srcRow="5324" trgRow="4058" color="EX-yellow" />
    <link srcID="10933" trgID="11193" rel="rRr" directed="false" shadow="true" shadowCol="154609" srcRow="3170" trgRow="4059" color="EX-purple" />
    <link srcID="13444" trgID="11139" rel="rRr" directed="false" shadow="true" shadowCol="154610" srcRow="4060" trgRow="3172" color="EX-dark-purple" />
    <link srcID="12372" trgID="13444" rel="rRr" directed="false" shadow="true" shadowCol="154611" srcRow="3648" trgRow="4060" color="EX-dark-red" />
    <link srcID="13458" trgID="13444" rel="rRr" directed="false" shadow="false" column="79762" shadowCol="154612" srcRow="5004" trgRow="4060" color="EX-pale-green" />
    <link srcID="10933" trgID="10771" rel="rRr" directed="false" shadow="true" shadowCol="154613" srcRow="3170" trgRow="4061" color="EX-pale-blue" />
    <link srcID="10771" trgID="11841" rel="rRr" directed="false" shadow="false" column="79763" shadowCol="154614" srcRow="4061" trgRow="4348" color="EX-dark-tan" />
    <link srcID="12523" trgID="10662" rel="rRr" directed="false" shadow="true" shadowCol="154615" srcRow="4062" trgRow="3166" color="EX-pale-blue-magenta" />
    <link srcID="12523" trgID="13333" rel="rRr" directed="false" shadow="false" column="79764" shadowCol="154616" srcRow="4062" trgRow="5449" color="EX-pale-yellow orange" />
    <link srcID="13662" trgID="10662" rel="rRr" directed="false" shadow="true" shadowCol="154617" srcRow="4063" trgRow="3166" color="EX-medium-magenta" />
    <link srcID="13662" trgID="11767" rel="rRr" directed="false" shadow="true" shadowCol="154618" srcRow="4063" trgRow="3202" color="EX-pale-red" />
    <link srcID="13662" trgID="11768" rel="rRr" directed="false" shadow="false" column="79765" shadowCol="154619" srcRow="4063" trgRow="4350" color="EX-pale-cyan" />
    <link srcID="10967" trgID="13294" rel="rRr" directed="false" shadow="true" shadowCol="154620" srcRow="4064" trgRow="3944" color="EX-pale-yellow-green" />
    <link srcID="10943" trgID="10967" rel="rRr" directed="false" shadow="false" column="79766" shadowCol="154621" srcRow="4605" trgRow="4064" color="EX-pale-purple" />
    <link srcID="12650" trgID="10967" rel="rRr" directed="false" shadow="false" column="79767" shadowCol="154622" srcRow="4970" trgRow="4064" color="EX-pale-magenta" />
    <link srcID="13481" trgID="13581" rel="rRr" directed="false" shadow="true" shadowCol="154623" srcRow="4065" trgRow="3197" color="EX-pale-red-orange" />
    <link srcID="12614" trgID="13481" rel="rRr" directed="false" shadow="false" column="79768" shadowCol="154624" srcRow="5115" trgRow="4065" color="EX-blue" />
    <link srcID="12537" trgID="11139" rel="rRr" directed="false" shadow="true" shadowCol="154625" srcRow="4066" trgRow="3172" color="EX-orange" />
    <link srcID="13722" trgID="10662" rel="rRr" directed="false" shadow="true" shadowCol="154626" srcRow="4067" trgRow="3166" color="EX-dark-cyan" />
    <link srcID="13722" trgID="11139" rel="rRr" directed="false" shadow="true" shadowCol="154627" srcRow="4067" trgRow="3172" color="EX-red" />
    <link srcID="13722" trgID="13416" rel="rRr" directed="false" shadow="true" shadowCol="154628" srcRow="4067" trgRow="3776" color="EX-dark-orange" />
    <link srcID="13932" trgID="10618" rel="rRr" directed="false" shadow="true" shadowCol="154629" srcRow="4068" trgRow="3285" color="EX-dark-gray-purple" />
    <link srcID="13932" trgID="12992" rel="rRr" directed="false" shadow="false" column="79769" shadowCol="154630" srcRow="4068" trgRow="4787" color="EX-cyan" />
    <link srcID="10900" trgID="12098" rel="rRr" directed="false" shadow="true" shadowCol="154631" srcRow="3205" trgRow="4069" color="EX-yellow-orange" />
    <link srcID="11291" trgID="12873" rel="rRr" directed="false" shadow="true" shadowCol="154632" srcRow="3353" trgRow="4070" color="EX-pure-blue" />
    <link srcID="12412" trgID="11614" rel="rRr" directed="false" shadow="true" shadowCol="154633" srcRow="4071" trgRow="3299" color="EX-dark-yellow-green" />
    <link srcID="12412" trgID="11066" rel="rRr" directed="false" shadow="false" column="79770" shadowCol="154634" srcRow="4071" trgRow="4472" color="EX-dark-magenta" />
    <link srcID="10767" trgID="12412" rel="rRr" directed="false" shadow="false" column="79771" shadowCol="154635" srcRow="5440" trgRow="4071" color="EX-dark-green" />
    <link srcID="13725" trgID="10662" rel="rRr" directed="false" shadow="true" shadowCol="154636" srcRow="4072" trgRow="3166" color="EX-blue-magenta" />
    <link srcID="10846" trgID="13510" rel="rRr" directed="false" shadow="false" column="79772" shadowCol="154637" srcRow="5558" trgRow="4073" color="EX-yellow-green" />
    <link srcID="10933" trgID="11529" rel="rRr" directed="false" shadow="true" shadowCol="154638" srcRow="3170" trgRow="4074" color="EX-magenta" />
    <link srcID="11776" trgID="11529" rel="rRr" directed="false" shadow="false" column="79773" shadowCol="154639" srcRow="4938" trgRow="4074" color="EX-green" />
    <link srcID="11492" trgID="11529" rel="rRr" directed="false" shadow="false" column="79774" shadowCol="154640" srcRow="5691" trgRow="4074" color="EX-yellow" />
    <link srcID="11614" trgID="12480" rel="rRr" directed="false" shadow="true" shadowCol="154641" srcRow="3299" trgRow="4075" color="EX-purple" />
    <link srcID="12393" trgID="12480" rel="rRr" directed="false" shadow="true" shadowCol="154642" srcRow="3700" trgRow="4075" color="EX-dark-purple" />
    <link srcID="12481" trgID="12480" rel="rRr" directed="false" shadow="false" column="79775" shadowCol="154643" srcRow="4240" trgRow="4075" color="EX-dark-red" />
    <link srcID="13943" trgID="11912" rel="rRr" directed="false" shadow="false" column="79776" shadowCol="154644" srcRow="4076" trgRow="4587" color="EX-pale-green" />
    <link srcID="10933" trgID="11641" rel="rRr" directed="false" shadow="true" shadowCol="154645" srcRow="3170" trgRow="4077" color="EX-pale-blue" />
    <link srcID="13048" trgID="11799" rel="rRr" directed="false" shadow="true" shadowCol="154646" srcRow="4078" trgRow="3194" color="EX-dark-tan" />
    <link srcID="10933" trgID="11663" rel="rRr" directed="false" shadow="true" shadowCol="154647" srcRow="3170" trgRow="4079" color="EX-pale-blue-magenta" />
    <link srcID="11816" trgID="11663" rel="rRr" directed="false" shadow="false" column="79777" shadowCol="154648" srcRow="4642" trgRow="4079" color="EX-pale-yellow orange" />
    <link srcID="12973" trgID="11294" rel="rRr" directed="false" shadow="true" shadowCol="154649" srcRow="3600" trgRow="4080" color="EX-medium-magenta" />
    <link srcID="11286" trgID="11294" rel="rRr" directed="false" shadow="false" column="79778" shadowCol="154650" srcRow="4854" trgRow="4080" color="EX-pale-red" />
    <link srcID="12907" trgID="13140" rel="rRr" directed="false" shadow="true" shadowCol="154651" srcRow="4081" trgRow="3169" color="EX-pale-cyan" />
    <link srcID="13369" trgID="11272" rel="rRr" directed="false" shadow="false" column="79779" shadowCol="154652" srcRow="4082" trgRow="4393" color="EX-pale-yellow-green" />
    <link srcID="13363" trgID="13369" rel="rRr" directed="false" shadow="false" column="79780" shadowCol="154653" srcRow="4927" trgRow="4082" color="EX-pale-purple" />
    <link srcID="11318" trgID="13369" rel="rRr" directed="false" shadow="false" column="79781" shadowCol="154654" srcRow="4990" trgRow="4082" color="EX-pale-magenta" />
    <link srcID="10933" trgID="11694" rel="rRr" directed="false" shadow="true" shadowCol="154655" srcRow="3170" trgRow="4083" color="EX-pale-red-orange" />
    <link srcID="10933" trgID="11703" rel="rRr" directed="false" shadow="true" shadowCol="154656" srcRow="3170" trgRow="4084" color="EX-blue" />
    <link srcID="12744" trgID="11703" rel="rRr" directed="false" shadow="true" shadowCol="154657" srcRow="3844" trgRow="4084" color="EX-orange" />
    <link srcID="11703" trgID="10915" rel="rRr" directed="false" shadow="false" column="79782" shadowCol="154658" srcRow="4084" trgRow="4875" color="EX-dark-cyan" />
    <link srcID="11650" trgID="11703" rel="rRr" directed="false" shadow="false" column="79783" shadowCol="154659" srcRow="5329" trgRow="4084" color="EX-red" />
    <link srcID="11799" trgID="12493" rel="rRr" directed="false" shadow="true" shadowCol="154660" srcRow="3194" trgRow="4085" color="EX-dark-orange" />
    <link srcID="12910" trgID="12605" rel="rRr" directed="false" shadow="true" shadowCol="154661" srcRow="4086" trgRow="3039" color="EX-dark-gray-purple" />
    <link srcID="12910" trgID="12986" rel="rRr" directed="false" shadow="false" column="79784" shadowCol="154662" srcRow="4086" trgRow="5480" color="EX-cyan" />
    <link srcID="12900" trgID="12982" rel="rRr" directed="false" shadow="true" shadowCol="154663" srcRow="4087" trgRow="3765" color="EX-yellow-orange" />
    <link srcID="13200" trgID="11797" rel="rRr" directed="false" shadow="false" column="79785" shadowCol="154664" srcRow="4088" trgRow="4756" color="EX-pure-blue" />
    <link srcID="11484" trgID="13682" rel="rRr" directed="false" shadow="false" column="79786" shadowCol="154665" srcRow="4089" trgRow="4724" color="EX-dark-yellow-green" />
    <link srcID="10933" trgID="13204" rel="rRr" directed="false" shadow="true" shadowCol="154666" srcRow="3170" trgRow="4090" color="EX-dark-magenta" />
    <link srcID="13204" trgID="13780" rel="rRr" directed="false" shadow="false" column="79787" shadowCol="154667" srcRow="4090" trgRow="4351" color="EX-dark-green" />
    <link srcID="11329" trgID="10662" rel="rRr" directed="false" shadow="true" shadowCol="154668" srcRow="4091" trgRow="3166" color="EX-blue-magenta" />
    <link srcID="11329" trgID="13798" rel="rRr" directed="false" shadow="false" column="79788" shadowCol="154669" srcRow="4091" trgRow="5486" color="EX-yellow-green" />
    <link srcID="10933" trgID="11737" rel="rRr" directed="false" shadow="true" shadowCol="154670" srcRow="3170" trgRow="4092" color="EX-magenta" />
    <link srcID="13942" trgID="10662" rel="rRr" directed="false" shadow="true" shadowCol="154671" srcRow="4093" trgRow="3166" color="EX-green" />
    <link srcID="13594" trgID="13942" rel="rRr" directed="false" shadow="false" column="79789" shadowCol="154672" srcRow="5417" trgRow="4093" color="EX-yellow" />
    <link srcID="13224" trgID="10662" rel="rRr" directed="false" shadow="true" shadowCol="154673" srcRow="4094" trgRow="3166" color="EX-purple" />
    <link srcID="11938" trgID="13224" rel="rRr" directed="false" shadow="true" shadowCol="154674" srcRow="3359" trgRow="4094" color="EX-dark-purple" />
    <link srcID="10933" trgID="12055" rel="rRr" directed="false" shadow="true" shadowCol="154675" srcRow="3170" trgRow="4095" color="EX-dark-red" />
    <link srcID="11767" trgID="12055" rel="rRr" directed="false" shadow="true" shadowCol="154676" srcRow="3202" trgRow="4095" color="EX-pale-green" />
    <link srcID="12055" trgID="13780" rel="rRr" directed="false" shadow="false" column="79790" shadowCol="154677" srcRow="4095" trgRow="4351" color="EX-pale-blue" />
    <link srcID="13268" trgID="10662" rel="rRr" directed="false" shadow="true" shadowCol="154678" srcRow="4096" trgRow="3166" color="EX-dark-tan" />
    <link srcID="13268" trgID="11139" rel="rRr" directed="false" shadow="true" shadowCol="154679" srcRow="4096" trgRow="3172" color="EX-pale-blue-magenta" />
    <link srcID="10662" trgID="11486" rel="rRr" directed="false" shadow="true" shadowCol="154680" srcRow="3166" trgRow="4097" color="EX-pale-yellow orange" />
    <link srcID="10933" trgID="11486" rel="rRr" directed="false" shadow="true" shadowCol="154681" srcRow="3170" trgRow="4097" color="EX-medium-magenta" />
    <link srcID="13957" trgID="11139" rel="rRr" directed="false" shadow="true" shadowCol="154682" srcRow="4098" trgRow="3172" color="EX-pale-red" />
    <link srcID="13806" trgID="11623" rel="rRr" directed="false" shadow="false" column="79791" shadowCol="154683" srcRow="4099" trgRow="4119" color="EX-pale-cyan" />
    <link srcID="13779" trgID="13806" rel="rRr" directed="false" shadow="false" column="79792" shadowCol="154684" srcRow="4267" trgRow="4099" color="EX-pale-yellow-green" />
    <link srcID="13806" trgID="10877" rel="rRr" directed="false" shadow="false" column="79793" shadowCol="154685" srcRow="4099" trgRow="4280" color="EX-pale-purple" />
    <link srcID="12715" trgID="13806" rel="rRr" directed="false" shadow="false" column="79794" shadowCol="154686" srcRow="5319" trgRow="4099" color="EX-pale-magenta" />
    <link srcID="10662" trgID="12974" rel="rRr" directed="false" shadow="true" shadowCol="154687" srcRow="3166" trgRow="4100" color="EX-pale-red-orange" />
    <link srcID="10933" trgID="13577" rel="rRr" directed="false" shadow="true" shadowCol="154688" srcRow="3170" trgRow="4101" color="EX-blue" />
    <link srcID="11615" trgID="13577" rel="rRr" directed="false" shadow="false" column="79795" shadowCol="154689" srcRow="4435" trgRow="4101" color="EX-orange" />
    <link srcID="10933" trgID="11869" rel="rRr" directed="false" shadow="true" shadowCol="154690" srcRow="3170" trgRow="4102" color="EX-dark-cyan" />
    <link srcID="11869" trgID="10641" rel="rRr" directed="false" shadow="true" shadowCol="154691" srcRow="4102" trgRow="3206" color="EX-red" />
    <link srcID="11682" trgID="13795" rel="rRr" directed="false" shadow="true" shadowCol="154692" srcRow="3273" trgRow="4103" color="EX-dark-orange" />
    <link srcID="11739" trgID="13795" rel="rRr" directed="false" shadow="false" column="79796" shadowCol="154693" srcRow="4942" trgRow="4103" color="EX-dark-gray-purple" />
    <link srcID="12989" trgID="11139" rel="rRr" directed="false" shadow="true" shadowCol="154694" srcRow="4104" trgRow="3172" color="EX-cyan" />
    <link srcID="12989" trgID="12273" rel="rRr" directed="false" shadow="false" column="79797" shadowCol="154695" srcRow="4104" trgRow="4845" color="EX-yellow-orange" />
    <link srcID="11487" trgID="11139" rel="rRr" directed="false" shadow="true" shadowCol="154696" srcRow="4105" trgRow="3172" color="EX-pure-blue" />
    <link srcID="10654" trgID="11487" rel="rRr" directed="false" shadow="true" shadowCol="154697" srcRow="3313" trgRow="4105" color="EX-dark-yellow-green" />
    <link srcID="13605" trgID="10619" rel="rRr" directed="false" shadow="true" shadowCol="154698" srcRow="4106" trgRow="3461" color="EX-dark-magenta" />
    <link srcID="12791" trgID="13605" rel="rRr" directed="false" shadow="true" shadowCol="154699" srcRow="3988" trgRow="4106" color="EX-dark-green" />
    <link srcID="12999" trgID="10793" rel="rRr" directed="false" shadow="false" column="79798" shadowCol="154700" srcRow="4107" trgRow="4538" color="EX-blue-magenta" />
    <link srcID="12999" trgID="11536" rel="rRr" directed="false" shadow="false" column="79799" shadowCol="154701" srcRow="4107" trgRow="5126" color="EX-yellow-green" />
    <link srcID="11139" trgID="13625" rel="rRr" directed="false" shadow="true" shadowCol="154702" srcRow="3172" trgRow="4108" color="EX-magenta" />
    <link srcID="12200" trgID="11627" rel="rRr" directed="false" shadow="true" shadowCol="154703" srcRow="3181" trgRow="4109" color="EX-green" />
    <link srcID="11941" trgID="11627" rel="rRr" directed="false" shadow="false" column="79800" shadowCol="154704" srcRow="4236" trgRow="4109" color="EX-yellow" />
    <link srcID="10662" trgID="12147" rel="rRr" directed="false" shadow="true" shadowCol="154705" srcRow="3166" trgRow="4110" color="EX-purple" />
    <link srcID="10933" trgID="12147" rel="rRr" directed="false" shadow="true" shadowCol="154706" srcRow="3170" trgRow="4110" color="EX-dark-purple" />
    <link srcID="13279" trgID="12147" rel="rRr" directed="false" shadow="false" column="79801" shadowCol="154707" srcRow="4934" trgRow="4110" color="EX-dark-red" />
    <link srcID="11618" trgID="13670" rel="rRr" directed="false" shadow="true" shadowCol="154708" srcRow="3213" trgRow="4111" color="EX-pale-green" />
    <link srcID="11883" trgID="13670" rel="rRr" directed="false" shadow="false" column="79802" shadowCol="154709" srcRow="4707" trgRow="4111" color="EX-pale-blue" />
    <link srcID="11971" trgID="13670" rel="rRr" directed="false" shadow="false" column="79803" shadowCol="154710" srcRow="5308" trgRow="4111" color="EX-dark-tan" />
    <link srcID="13216" trgID="13823" rel="rRr" directed="false" shadow="true" shadowCol="154711" srcRow="3314" trgRow="4112" color="EX-pale-blue-magenta" />
    <link srcID="13823" trgID="10603" rel="rRr" directed="false" shadow="true" shadowCol="154712" srcRow="4112" trgRow="3683" color="EX-pale-yellow orange" />
    <link srcID="11858" trgID="13823" rel="rRr" directed="false" shadow="false" column="79804" shadowCol="154713" srcRow="4922" trgRow="4112" color="EX-medium-magenta" />
    <link srcID="10933" trgID="12432" rel="rRr" directed="false" shadow="true" shadowCol="154714" srcRow="3170" trgRow="4113" color="EX-pale-red" />
    <link srcID="10794" trgID="12432" rel="rRr" directed="false" shadow="false" column="79805" shadowCol="154715" srcRow="5394" trgRow="4113" color="EX-pale-cyan" />
    <link srcID="10662" trgID="12427" rel="rRr" directed="false" shadow="true" shadowCol="154716" srcRow="3166" trgRow="4114" color="EX-pale-yellow-green" />
    <link srcID="12427" trgID="10930" rel="rRr" directed="false" shadow="true" shadowCol="154717" srcRow="4114" trgRow="3193" color="EX-pale-purple" />
    <link srcID="11139" trgID="11387" rel="rRr" directed="false" shadow="true" shadowCol="154718" srcRow="3172" trgRow="4115" color="EX-pale-magenta" />
    <link srcID="12323" trgID="11387" rel="rRr" directed="false" shadow="true" shadowCol="154719" srcRow="3258" trgRow="4115" color="EX-pale-red-orange" />
    <link srcID="10933" trgID="13738" rel="rRr" directed="false" shadow="true" shadowCol="154720" srcRow="3170" trgRow="4116" color="EX-blue" />
    <link srcID="10662" trgID="10880" rel="rRr" directed="false" shadow="true" shadowCol="154721" srcRow="3166" trgRow="4117" color="EX-orange" />
    <link srcID="11615" trgID="10880" rel="rRr" directed="false" shadow="false" column="79806" shadowCol="154722" srcRow="4435" trgRow="4117" color="EX-dark-cyan" />
    <link srcID="10933" trgID="12510" rel="rRr" directed="false" shadow="true" shadowCol="154723" srcRow="3170" trgRow="4118" color="EX-red" />
    <link srcID="12200" trgID="12510" rel="rRr" directed="false" shadow="true" shadowCol="154724" srcRow="3181" trgRow="4118" color="EX-dark-orange" />
    <link srcID="12842" trgID="12510" rel="rRr" directed="false" shadow="false" column="79807" shadowCol="154725" srcRow="5151" trgRow="4118" color="EX-dark-gray-purple" />
    <link srcID="13806" trgID="11623" rel="rRr" directed="false" shadow="true" shadowCol="154726" srcRow="4099" trgRow="4119" color="EX-cyan" />
    <link srcID="12782" trgID="11623" rel="rRr" directed="false" shadow="false" column="79808" shadowCol="154727" srcRow="5714" trgRow="4119" color="EX-yellow-orange" />
    <link srcID="12200" trgID="13024" rel="rRr" directed="false" shadow="true" shadowCol="154728" srcRow="3181" trgRow="4120" color="EX-pure-blue" />
    <link srcID="11938" trgID="13024" rel="rRr" directed="false" shadow="true" shadowCol="154729" srcRow="3359" trgRow="4120" color="EX-dark-yellow-green" />
    <link srcID="10625" trgID="13371" rel="rRr" directed="false" shadow="true" shadowCol="154730" srcRow="3207" trgRow="4121" color="EX-dark-magenta" />
    <link srcID="13363" trgID="13371" rel="rRr" directed="false" shadow="false" column="79809" shadowCol="154731" srcRow="4927" trgRow="4121" color="EX-dark-green" />
    <link srcID="14018" trgID="13371" rel="rRr" directed="false" shadow="false" column="79810" shadowCol="154732" srcRow="5531" trgRow="4121" color="EX-blue-magenta" />
    <link srcID="10746" trgID="11118" rel="rRr" directed="false" shadow="true" shadowCol="154733" srcRow="3252" trgRow="4122" color="EX-yellow-green" />
    <link srcID="10825" trgID="11118" rel="rRr" directed="false" shadow="true" shadowCol="154734" srcRow="3296" trgRow="4122" color="EX-magenta" />
    <link srcID="10933" trgID="11119" rel="rRr" directed="false" shadow="true" shadowCol="154735" srcRow="3170" trgRow="4123" color="EX-green" />
    <link srcID="12276" trgID="11119" rel="rRr" directed="false" shadow="true" shadowCol="154736" srcRow="3224" trgRow="4123" color="EX-yellow" />
    <link srcID="11615" trgID="13098" rel="rRr" directed="false" shadow="false" column="79811" shadowCol="154737" srcRow="4435" trgRow="4124" color="EX-purple" />
    <link srcID="11110" trgID="12426" rel="rRr" directed="false" shadow="true" shadowCol="154738" srcRow="3195" trgRow="4125" color="EX-dark-purple" />
    <link srcID="11162" trgID="12164" rel="rRr" directed="false" shadow="true" shadowCol="154739" srcRow="3559" trgRow="4126" color="EX-dark-red" />
    <link srcID="11312" trgID="12164" rel="rRr" directed="false" shadow="false" column="79812" shadowCol="154740" srcRow="4960" trgRow="4126" color="EX-pale-green" />
    <link srcID="10933" trgID="10644" rel="rRr" directed="false" shadow="true" shadowCol="154741" srcRow="3170" trgRow="4127" color="EX-pale-blue" />
    <link srcID="10661" trgID="10686" rel="rRr" directed="false" shadow="true" shadowCol="154742" srcRow="4128" trgRow="3178" color="EX-dark-tan" />
    <link srcID="10661" trgID="10685" rel="rRr" directed="false" shadow="true" shadowCol="154743" srcRow="4128" trgRow="3766" color="EX-pale-blue-magenta" />
    <link srcID="11331" trgID="10662" rel="rRr" directed="false" shadow="true" shadowCol="154744" srcRow="4129" trgRow="3166" color="EX-pale-yellow orange" />
    <link srcID="11403" trgID="10662" rel="rRr" directed="false" shadow="true" shadowCol="154745" srcRow="4130" trgRow="3166" color="EX-medium-magenta" />
    <link srcID="11397" trgID="11396" rel="rRr" directed="false" shadow="false" column="79813" shadowCol="154746" srcRow="4131" trgRow="5383" color="EX-pale-red" />
    <link srcID="11108" trgID="10662" rel="rRr" directed="false" shadow="true" shadowCol="154747" srcRow="4132" trgRow="3166" color="EX-pale-cyan" />
    <link srcID="11108" trgID="10933" rel="rRr" directed="false" shadow="true" shadowCol="154748" srcRow="4132" trgRow="3170" color="EX-pale-yellow-green" />
    <link srcID="11108" trgID="11110" rel="rRr" directed="false" shadow="true" shadowCol="154749" srcRow="4132" trgRow="3195" color="EX-pale-purple" />
    <link srcID="13987" trgID="13988" rel="rRr" directed="false" shadow="true" shadowCol="154750" srcRow="4133" trgRow="2990" color="EX-pale-magenta" />
    <link srcID="13987" trgID="11546" rel="rRr" directed="false" shadow="true" shadowCol="154751" srcRow="4133" trgRow="3276" color="EX-pale-red-orange" />
    <link srcID="12286" trgID="11916" rel="rRr" directed="false" shadow="false" column="79814" shadowCol="154752" srcRow="4134" trgRow="4490" color="EX-blue" />
    <link srcID="13390" trgID="10662" rel="rRr" directed="false" shadow="true" shadowCol="154753" srcRow="4135" trgRow="3166" color="EX-orange" />
    <link srcID="13390" trgID="13839" rel="rRr" directed="false" shadow="false" column="79815" shadowCol="154754" srcRow="4135" trgRow="4468" color="EX-dark-cyan" />
    <link srcID="13747" trgID="10662" rel="rRr" directed="false" shadow="true" shadowCol="154755" srcRow="4136" trgRow="3166" color="EX-red" />
    <link srcID="13747" trgID="13745" rel="rRr" directed="false" shadow="false" column="79816" shadowCol="154756" srcRow="4136" trgRow="5490" color="EX-dark-orange" />
    <link srcID="11336" trgID="11340" rel="rRr" directed="false" shadow="false" column="79817" shadowCol="154757" srcRow="4137" trgRow="4936" color="EX-dark-gray-purple" />
    <link srcID="12748" trgID="10662" rel="rRr" directed="false" shadow="true" shadowCol="154758" srcRow="4138" trgRow="3166" color="EX-cyan" />
    <link srcID="10933" trgID="12748" rel="rRr" directed="false" shadow="true" shadowCol="154759" srcRow="3170" trgRow="4138" color="EX-yellow-orange" />
    <link srcID="12748" trgID="10887" rel="rRr" directed="false" shadow="false" column="79818" shadowCol="154760" srcRow="4138" trgRow="4573" color="EX-pure-blue" />
    <link srcID="11150" trgID="12762" rel="rRr" directed="false" shadow="true" shadowCol="154761" srcRow="4139" trgRow="3845" color="EX-dark-yellow-green" />
    <link srcID="11221" trgID="11139" rel="rRr" directed="false" shadow="true" shadowCol="154762" srcRow="4140" trgRow="3172" color="EX-dark-magenta" />
    <link srcID="11221" trgID="10999" rel="rRr" directed="false" shadow="true" shadowCol="154763" srcRow="4140" trgRow="3554" color="EX-dark-green" />
    <link srcID="10933" trgID="12759" rel="rRr" directed="false" shadow="true" shadowCol="154764" srcRow="3170" trgRow="4141" color="EX-blue-magenta" />
    <link srcID="12759" trgID="11218" rel="rRr" directed="false" shadow="false" column="79819" shadowCol="154765" srcRow="4141" trgRow="4789" color="EX-yellow-green" />
    <link srcID="11886" trgID="13122" rel="rRr" directed="false" shadow="true" shadowCol="154766" srcRow="4142" trgRow="3668" color="EX-magenta" />
    <link srcID="11937" trgID="10930" rel="rRr" directed="false" shadow="true" shadowCol="154767" srcRow="4143" trgRow="3193" color="EX-green" />
    <link srcID="11937" trgID="13552" rel="rRr" directed="false" shadow="false" column="79820" shadowCol="154768" srcRow="4143" trgRow="5438" color="EX-yellow" />
    <link srcID="10933" trgID="12772" rel="rRr" directed="false" shadow="true" shadowCol="154769" srcRow="3170" trgRow="4144" color="EX-purple" />
    <link srcID="11669" trgID="13749" rel="rRr" directed="false" shadow="false" column="79821" shadowCol="154770" srcRow="4145" trgRow="5287" color="EX-dark-purple" />
    <link srcID="11948" trgID="11946" rel="rRr" directed="false" shadow="true" shadowCol="154771" srcRow="4146" trgRow="3515" color="EX-dark-red" />
    <link srcID="10933" trgID="12819" rel="rRr" directed="false" shadow="true" shadowCol="154772" srcRow="3170" trgRow="4147" color="EX-pale-green" />
    <link srcID="12482" trgID="12819" rel="rRr" directed="false" shadow="true" shadowCol="154773" srcRow="3174" trgRow="4147" color="EX-pale-blue" />
    <link srcID="12819" trgID="11530" rel="rRr" directed="false" shadow="false" column="79822" shadowCol="154774" srcRow="4147" trgRow="4759" color="EX-dark-tan" />
    <link srcID="10933" trgID="10699" rel="rRr" directed="false" shadow="true" shadowCol="154775" srcRow="3170" trgRow="4148" color="EX-pale-blue-magenta" />
    <link srcID="10699" trgID="11841" rel="rRr" directed="false" shadow="false" column="79823" shadowCol="154776" srcRow="4148" trgRow="4348" color="EX-pale-yellow orange" />
    <link srcID="10933" trgID="12809" rel="rRr" directed="false" shadow="true" shadowCol="154777" srcRow="3170" trgRow="4149" color="EX-medium-magenta" />
    <link srcID="12809" trgID="11841" rel="rRr" directed="false" shadow="false" column="79824" shadowCol="154778" srcRow="4149" trgRow="4348" color="EX-pale-red" />
    <link srcID="11375" trgID="12809" rel="rRr" directed="false" shadow="false" column="79825" shadowCol="154779" srcRow="4458" trgRow="4149" color="EX-pale-cyan" />
    <link srcID="11943" trgID="10662" rel="rRr" directed="false" shadow="true" shadowCol="154780" srcRow="4150" trgRow="3166" color="EX-pale-yellow-green" />
    <link srcID="11223" trgID="11673" rel="rRr" directed="false" shadow="false" column="79826" shadowCol="154781" srcRow="4151" trgRow="5015" color="EX-pale-purple" />
    <link srcID="12079" trgID="10662" rel="rRr" directed="false" shadow="true" shadowCol="154782" srcRow="4152" trgRow="3166" color="EX-pale-magenta" />
    <link srcID="12079" trgID="11139" rel="rRr" directed="false" shadow="true" shadowCol="154783" srcRow="4152" trgRow="3172" color="EX-pale-red-orange" />
    <link srcID="12079" trgID="11033" rel="rRr" directed="false" shadow="false" column="79827" shadowCol="154784" srcRow="4152" trgRow="5142" color="EX-blue" />
    <link srcID="12455" trgID="13580" rel="rRr" directed="false" shadow="false" column="79828" shadowCol="154785" srcRow="4153" trgRow="4559" color="EX-orange" />
    <link srcID="12455" trgID="13108" rel="rRr" directed="false" shadow="false" column="79829" shadowCol="154786" srcRow="4153" trgRow="4615" color="EX-dark-cyan" />
    <link srcID="12516" trgID="11139" rel="rRr" directed="false" shadow="true" shadowCol="154787" srcRow="4154" trgRow="3172" color="EX-red" />
    <link srcID="12516" trgID="11581" rel="rRr" directed="false" shadow="true" shadowCol="154788" srcRow="4154" trgRow="3337" color="EX-dark-orange" />
    <link srcID="10933" trgID="11179" rel="rRr" directed="false" shadow="true" shadowCol="154789" srcRow="3170" trgRow="4155" color="EX-dark-gray-purple" />
    <link srcID="12018" trgID="10662" rel="rRr" directed="false" shadow="true" shadowCol="154790" srcRow="4156" trgRow="3166" color="EX-cyan" />
    <link srcID="12018" trgID="12692" rel="rRr" directed="false" shadow="true" shadowCol="154791" srcRow="4156" trgRow="3198" color="EX-yellow-orange" />
    <link srcID="13297" trgID="11293" rel="rRr" directed="false" shadow="true" shadowCol="154792" srcRow="4157" trgRow="3199" color="EX-pure-blue" />
    <link srcID="12283" trgID="13297" rel="rRr" directed="false" shadow="false" column="79830" shadowCol="154793" srcRow="4972" trgRow="4157" color="EX-dark-yellow-green" />
    <link srcID="13382" trgID="10625" rel="rRr" directed="false" shadow="true" shadowCol="154794" srcRow="4158" trgRow="3207" color="EX-dark-magenta" />
    <link srcID="12341" trgID="10930" rel="rRr" directed="false" shadow="true" shadowCol="154795" srcRow="4159" trgRow="3193" color="EX-dark-green" />
    <link srcID="13676" trgID="11815" rel="rRr" directed="false" shadow="false" column="79831" shadowCol="154796" srcRow="4160" trgRow="4878" color="EX-blue-magenta" />
    <link srcID="13676" trgID="12439" rel="rRr" directed="false" shadow="false" column="79832" shadowCol="154797" srcRow="4160" trgRow="5526" color="EX-yellow-green" />
    <link srcID="11939" trgID="10662" rel="rRr" directed="false" shadow="true" shadowCol="154798" srcRow="4161" trgRow="3166" color="EX-magenta" />
    <link srcID="11939" trgID="10930" rel="rRr" directed="false" shadow="true" shadowCol="154799" srcRow="4161" trgRow="3193" color="EX-green" />
    <link srcID="10933" trgID="12263" rel="rRr" directed="false" shadow="true" shadowCol="154800" srcRow="3170" trgRow="4162" color="EX-yellow" />
    <link srcID="13143" trgID="12263" rel="rRr" directed="false" shadow="false" column="79833" shadowCol="154801" srcRow="4349" trgRow="4162" color="EX-purple" />
    <link srcID="12263" trgID="11797" rel="rRr" directed="false" shadow="false" column="79834" shadowCol="154802" srcRow="4162" trgRow="4756" color="EX-dark-purple" />
    <link srcID="12451" trgID="10739" rel="rRr" directed="false" shadow="false" column="79835" shadowCol="154803" srcRow="4163" trgRow="4377" color="EX-dark-red" />
    <link srcID="12601" trgID="11799" rel="rRr" directed="false" shadow="true" shadowCol="154804" srcRow="4164" trgRow="3194" color="EX-pale-green" />
    <link srcID="12254" trgID="12601" rel="rRr" directed="false" shadow="true" shadowCol="154805" srcRow="3303" trgRow="4164" color="EX-pale-blue" />
    <link srcID="11953" trgID="11955" rel="rRr" directed="false" shadow="false" column="79836" shadowCol="154806" srcRow="4853" trgRow="4165" color="EX-dark-tan" />
    <link srcID="10835" trgID="14006" rel="rRr" directed="false" shadow="true" shadowCol="154807" srcRow="3375" trgRow="4166" color="EX-pale-blue-magenta" />
    <link srcID="11476" trgID="14006" rel="rRr" directed="false" shadow="false" column="79837" shadowCol="154808" srcRow="5656" trgRow="4166" color="EX-pale-yellow orange" />
    <link srcID="10933" trgID="11862" rel="rRr" directed="false" shadow="true" shadowCol="154809" srcRow="3170" trgRow="4167" color="EX-medium-magenta" />
    <link srcID="11862" trgID="11799" rel="rRr" directed="false" shadow="true" shadowCol="154810" srcRow="4167" trgRow="3194" color="EX-pale-red" />
    <link srcID="10933" trgID="11589" rel="rRr" directed="false" shadow="true" shadowCol="154811" srcRow="3170" trgRow="4168" color="EX-pale-cyan" />
    <link srcID="12869" trgID="10662" rel="rRr" directed="false" shadow="true" shadowCol="154812" srcRow="4169" trgRow="3166" color="EX-pale-yellow-green" />
    <link srcID="11615" trgID="10859" rel="rRr" directed="false" shadow="false" column="79838" shadowCol="154813" srcRow="4435" trgRow="4170" color="EX-pale-purple" />
    <link srcID="11591" trgID="13078" rel="rRr" directed="false" shadow="true" shadowCol="154814" srcRow="4171" trgRow="3562" color="EX-pale-magenta" />
    <link srcID="12782" trgID="11591" rel="rRr" directed="false" shadow="false" column="79839" shadowCol="154815" srcRow="5714" trgRow="4171" color="EX-pale-red-orange" />
    <link srcID="10933" trgID="11660" rel="rRr" directed="false" shadow="true" shadowCol="154816" srcRow="3170" trgRow="4172" color="EX-blue" />
    <link srcID="12200" trgID="12382" rel="rRr" directed="false" shadow="true" shadowCol="154817" srcRow="3181" trgRow="4173" color="EX-orange" />
    <link srcID="12382" trgID="10972" rel="rRr" directed="false" shadow="false" column="79840" shadowCol="154818" srcRow="4173" trgRow="5128" color="EX-dark-cyan" />
    <link srcID="12200" trgID="12381" rel="rRr" directed="false" shadow="true" shadowCol="154819" srcRow="3181" trgRow="4174" color="EX-red" />
    <link srcID="12892" trgID="10662" rel="rRr" directed="false" shadow="true" shadowCol="154820" srcRow="4175" trgRow="3166" color="EX-dark-orange" />
    <link srcID="12892" trgID="11139" rel="rRr" directed="false" shadow="true" shadowCol="154821" srcRow="4175" trgRow="3172" color="EX-dark-gray-purple" />
    <link srcID="13348" trgID="10662" rel="rRr" directed="false" shadow="true" shadowCol="154822" srcRow="4176" trgRow="3166" color="EX-cyan" />
    <link srcID="12788" trgID="11613" rel="rRr" directed="false" shadow="true" shadowCol="154823" srcRow="3229" trgRow="4177" color="EX-yellow-orange" />
    <link srcID="12200" trgID="10860" rel="rRr" directed="false" shadow="true" shadowCol="154824" srcRow="3181" trgRow="4178" color="EX-pure-blue" />
    <link srcID="11615" trgID="10860" rel="rRr" directed="false" shadow="false" column="79841" shadowCol="154825" srcRow="4435" trgRow="4178" color="EX-dark-yellow-green" />
    <link srcID="12086" trgID="10662" rel="rRr" directed="false" shadow="true" shadowCol="154826" srcRow="4179" trgRow="3166" color="EX-dark-magenta" />
    <link srcID="11960" trgID="12086" rel="rRr" directed="false" shadow="true" shadowCol="154827" srcRow="3516" trgRow="4179" color="EX-dark-green" />
    <link srcID="13968" trgID="11139" rel="rRr" directed="false" shadow="true" shadowCol="154828" srcRow="4180" trgRow="3172" color="EX-blue-magenta" />
    <link srcID="13096" trgID="13968" rel="rRr" directed="false" shadow="false" column="79842" shadowCol="154829" srcRow="4566" trgRow="4180" color="EX-yellow-green" />
    <link srcID="12482" trgID="14021" rel="rRr" directed="false" shadow="true" shadowCol="154830" srcRow="3174" trgRow="4181" color="EX-magenta" />
    <link srcID="11476" trgID="14021" rel="rRr" directed="false" shadow="false" column="79843" shadowCol="154831" srcRow="5656" trgRow="4181" color="EX-green" />
    <link srcID="10933" trgID="11718" rel="rRr" directed="false" shadow="true" shadowCol="154832" srcRow="3170" trgRow="4182" color="EX-yellow" />
    <link srcID="13898" trgID="11718" rel="rRr" directed="false" shadow="true" shadowCol="154833" srcRow="3201" trgRow="4182" color="EX-purple" />
    <link srcID="13047" trgID="12095" rel="rRr" directed="false" shadow="false" column="79844" shadowCol="154834" srcRow="5057" trgRow="4183" color="EX-dark-purple" />
    <link srcID="10825" trgID="13630" rel="rRr" directed="false" shadow="true" shadowCol="154835" srcRow="3296" trgRow="4184" color="EX-dark-red" />
    <link srcID="13630" trgID="12315" rel="rRr" directed="false" shadow="false" column="79845" shadowCol="154836" srcRow="4184" trgRow="5160" color="EX-pale-green" />
    <link srcID="10934" trgID="11282" rel="rRr" directed="false" shadow="true" shadowCol="154837" srcRow="3200" trgRow="4185" color="EX-pale-blue" />
    <link srcID="11282" trgID="11133" rel="rRr" directed="false" shadow="true" shadowCol="154838" srcRow="4185" trgRow="3355" color="EX-dark-tan" />
    <link srcID="11799" trgID="13511" rel="rRr" directed="false" shadow="true" shadowCol="154839" srcRow="3194" trgRow="4186" color="EX-pale-blue-magenta" />
    <link srcID="12998" trgID="13511" rel="rRr" directed="false" shadow="false" column="79846" shadowCol="154840" srcRow="5244" trgRow="4186" color="EX-pale-yellow orange" />
    <link srcID="13511" trgID="13254" rel="rRr" directed="false" shadow="false" column="79847" shadowCol="154841" srcRow="4186" trgRow="5397" color="EX-medium-magenta" />
    <link srcID="11908" trgID="12919" rel="rRr" directed="false" shadow="false" column="79848" shadowCol="154842" srcRow="4601" trgRow="4187" color="EX-pale-red" />
    <link srcID="10933" trgID="12017" rel="rRr" directed="false" shadow="true" shadowCol="154843" srcRow="3170" trgRow="4188" color="EX-pale-cyan" />
    <link srcID="10933" trgID="12019" rel="rRr" directed="false" shadow="true" shadowCol="154844" srcRow="3170" trgRow="4189" color="EX-pale-yellow-green" />
    <link srcID="12019" trgID="12707" rel="rRr" directed="false" shadow="false" column="79849" shadowCol="154845" srcRow="4189" trgRow="4944" color="EX-pale-purple" />
    <link srcID="11799" trgID="13222" rel="rRr" directed="false" shadow="true" shadowCol="154846" srcRow="3194" trgRow="4190" color="EX-pale-magenta" />
    <link srcID="11524" trgID="10953" rel="rRr" directed="false" shadow="false" column="79850" shadowCol="154847" srcRow="4495" trgRow="4191" color="EX-pale-red-orange" />
    <link srcID="12977" trgID="12315" rel="rRr" directed="false" shadow="false" column="79851" shadowCol="154848" srcRow="4192" trgRow="5160" color="EX-blue" />
    <link srcID="11615" trgID="10870" rel="rRr" directed="false" shadow="false" column="79852" shadowCol="154849" srcRow="4435" trgRow="4193" color="EX-orange" />
    <link srcID="12793" trgID="13316" rel="rRr" directed="false" shadow="true" shadowCol="154850" srcRow="3247" trgRow="4194" color="EX-dark-cyan" />
    <link srcID="11170" trgID="13316" rel="rRr" directed="false" shadow="false" column="79853" shadowCol="154851" srcRow="5389" trgRow="4194" color="EX-red" />
    <link srcID="11638" trgID="13316" rel="rRr" directed="false" shadow="false" column="79854" shadowCol="154852" srcRow="5391" trgRow="4194" color="EX-dark-orange" />
    <link srcID="10933" trgID="11923" rel="rRr" directed="false" shadow="true" shadowCol="154853" srcRow="3170" trgRow="4195" color="EX-dark-gray-purple" />
    <link srcID="10933" trgID="12096" rel="rRr" directed="false" shadow="true" shadowCol="154854" srcRow="3170" trgRow="4196" color="EX-cyan" />
    <link srcID="13581" trgID="13799" rel="rRr" directed="false" shadow="true" shadowCol="154855" srcRow="3197" trgRow="4197" color="EX-yellow-orange" />
    <link srcID="11911" trgID="11117" rel="rRr" directed="false" shadow="false" column="79855" shadowCol="154856" srcRow="4198" trgRow="5303" color="EX-pure-blue" />
    <link srcID="12125" trgID="10949" rel="rRr" directed="false" shadow="false" column="79856" shadowCol="154857" srcRow="4199" trgRow="4929" color="EX-dark-yellow-green" />
    <link srcID="10933" trgID="13672" rel="rRr" directed="false" shadow="true" shadowCol="154858" srcRow="3170" trgRow="4200" color="EX-dark-magenta" />
    <link srcID="13312" trgID="13672" rel="rRr" directed="false" shadow="true" shadowCol="154859" srcRow="3236" trgRow="4200" color="EX-dark-green" />
    <link srcID="11139" trgID="13628" rel="rRr" directed="false" shadow="true" shadowCol="154860" srcRow="3172" trgRow="4201" color="EX-blue-magenta" />
    <link srcID="13627" trgID="13628" rel="rRr" directed="false" shadow="true" shadowCol="154861" srcRow="4031" trgRow="4201" color="EX-yellow-green" />
    <link srcID="13069" trgID="13922" rel="rRr" directed="false" shadow="false" column="79857" shadowCol="154862" srcRow="4646" trgRow="4202" color="EX-magenta" />
    <link srcID="13663" trgID="13140" rel="rRr" directed="false" shadow="true" shadowCol="154863" srcRow="4203" trgRow="3169" color="EX-green" />
    <link srcID="11293" trgID="13663" rel="rRr" directed="false" shadow="true" shadowCol="154864" srcRow="3199" trgRow="4203" color="EX-yellow" />
    <link srcID="11139" trgID="11647" rel="rRr" directed="false" shadow="true" shadowCol="154865" srcRow="3172" trgRow="4204" color="EX-purple" />
    <link srcID="12788" trgID="11647" rel="rRr" directed="false" shadow="true" shadowCol="154866" srcRow="3229" trgRow="4204" color="EX-dark-purple" />
    <link srcID="10662" trgID="13415" rel="rRr" directed="false" shadow="true" shadowCol="154867" srcRow="3166" trgRow="4205" color="EX-dark-red" />
    <link srcID="10662" trgID="14004" rel="rRr" directed="false" shadow="true" shadowCol="154868" srcRow="3166" trgRow="4206" color="EX-pale-green" />
    <link srcID="10933" trgID="14004" rel="rRr" directed="false" shadow="true" shadowCol="154869" srcRow="3170" trgRow="4206" color="EX-pale-blue" />
    <link srcID="11139" trgID="13207" rel="rRr" directed="false" shadow="true" shadowCol="154870" srcRow="3172" trgRow="4207" color="EX-dark-tan" />
    <link srcID="11139" trgID="13229" rel="rRr" directed="false" shadow="true" shadowCol="154871" srcRow="3172" trgRow="4208" color="EX-pale-blue-magenta" />
    <link srcID="13121" trgID="13229" rel="rRr" directed="false" shadow="false" column="79858" shadowCol="154872" srcRow="4899" trgRow="4208" color="EX-pale-yellow orange" />
    <link srcID="10933" trgID="10591" rel="rRr" directed="false" shadow="true" shadowCol="154873" srcRow="3170" trgRow="4209" color="EX-medium-magenta" />
    <link srcID="13492" trgID="13495" rel="rRr" directed="false" shadow="false" column="79859" shadowCol="154874" srcRow="5094" trgRow="4210" color="EX-pale-red" />
    <link srcID="10662" trgID="11517" rel="rRr" directed="false" shadow="true" shadowCol="154875" srcRow="3166" trgRow="4211" color="EX-pale-cyan" />
    <link srcID="10999" trgID="11555" rel="rRr" directed="false" shadow="true" shadowCol="154876" srcRow="3554" trgRow="4212" color="EX-pale-yellow-green" />
    <link srcID="13617" trgID="11555" rel="rRr" directed="false" shadow="false" column="79860" shadowCol="154877" srcRow="5505" trgRow="4212" color="EX-pale-purple" />
    <link srcID="11554" trgID="11555" rel="rRr" directed="false" shadow="false" column="79861" shadowCol="154878" srcRow="5506" trgRow="4212" color="EX-pale-magenta" />
    <link srcID="11139" trgID="12158" rel="rRr" directed="false" shadow="true" shadowCol="154879" srcRow="3172" trgRow="4213" color="EX-pale-red-orange" />
    <link srcID="11139" trgID="11604" rel="rRr" directed="false" shadow="true" shadowCol="154880" srcRow="3172" trgRow="4214" color="EX-blue" />
    <link srcID="11571" trgID="11604" rel="rRr" directed="false" shadow="true" shadowCol="154881" srcRow="3608" trgRow="4214" color="EX-orange" />
    <link srcID="10662" trgID="12174" rel="rRr" directed="false" shadow="true" shadowCol="154882" srcRow="3166" trgRow="4215" color="EX-dark-cyan" />
    <link srcID="10926" trgID="10662" rel="rRr" directed="false" shadow="true" shadowCol="154883" srcRow="4216" trgRow="3166" color="EX-red" />
    <link srcID="10926" trgID="10924" rel="rRr" directed="false" shadow="true" shadowCol="154884" srcRow="4216" trgRow="3773" color="EX-dark-orange" />
    <link srcID="11808" trgID="11799" rel="rRr" directed="false" shadow="true" shadowCol="154885" srcRow="4217" trgRow="3194" color="EX-dark-gray-purple" />
    <link srcID="11807" trgID="10909" rel="rRr" directed="false" shadow="false" column="79862" shadowCol="154886" srcRow="4218" trgRow="4994" color="EX-cyan" />
    <link srcID="11823" trgID="11799" rel="rRr" directed="false" shadow="true" shadowCol="154887" srcRow="4219" trgRow="3194" color="EX-yellow-orange" />
    <link srcID="11032" trgID="10662" rel="rRr" directed="false" shadow="true" shadowCol="154888" srcRow="4220" trgRow="3166" color="EX-pure-blue" />
    <link srcID="14009" trgID="11139" rel="rRr" directed="false" shadow="true" shadowCol="154889" srcRow="4221" trgRow="3172" color="EX-dark-yellow-green" />
    <link srcID="13031" trgID="13929" rel="rRr" directed="false" shadow="false" column="79863" shadowCol="154890" srcRow="4222" trgRow="4861" color="EX-dark-magenta" />
    <link srcID="10637" trgID="12950" rel="rRr" directed="false" shadow="true" shadowCol="154891" srcRow="4223" trgRow="3556" color="EX-dark-green" />
    <link srcID="10697" trgID="11139" rel="rRr" directed="false" shadow="true" shadowCol="154892" srcRow="4224" trgRow="3172" color="EX-blue-magenta" />
    <link srcID="10933" trgID="12317" rel="rRr" directed="false" shadow="true" shadowCol="154893" srcRow="3170" trgRow="4225" color="EX-yellow-green" />
    <link srcID="12317" trgID="10709" rel="rRr" directed="false" shadow="false" column="79864" shadowCol="154894" srcRow="4225" trgRow="4906" color="EX-magenta" />
    <link srcID="10743" trgID="10662" rel="rRr" directed="false" shadow="true" shadowCol="154895" srcRow="4226" trgRow="3166" color="EX-green" />
    <link srcID="10743" trgID="11632" rel="rRr" directed="false" shadow="false" column="79865" shadowCol="154896" srcRow="4226" trgRow="5518" color="EX-yellow" />
    <link srcID="10975" trgID="12858" rel="rRr" directed="false" shadow="true" shadowCol="154897" srcRow="4227" trgRow="3925" color="EX-purple" />
    <link srcID="10975" trgID="10974" rel="rRr" directed="false" shadow="false" column="79866" shadowCol="154898" srcRow="4227" trgRow="4775" color="EX-dark-purple" />
    <link srcID="13985" trgID="10662" rel="rRr" directed="false" shadow="true" shadowCol="154899" srcRow="4228" trgRow="3166" color="EX-dark-red" />
    <link srcID="10848" trgID="10662" rel="rRr" directed="false" shadow="true" shadowCol="154900" srcRow="4229" trgRow="3166" color="EX-pale-green" />
    <link srcID="10848" trgID="10930" rel="rRr" directed="false" shadow="true" shadowCol="154901" srcRow="4229" trgRow="3193" color="EX-pale-blue" />
    <link srcID="10856" trgID="10851" rel="rRr" directed="false" shadow="false" column="79867" shadowCol="154902" srcRow="4230" trgRow="5488" color="EX-dark-tan" />
    <link srcID="10933" trgID="12764" rel="rRr" directed="false" shadow="true" shadowCol="154903" srcRow="3170" trgRow="4231" color="EX-pale-blue-magenta" />
    <link srcID="11481" trgID="12978" rel="rRr" directed="false" shadow="false" column="79868" shadowCol="154904" srcRow="4955" trgRow="4232" color="EX-pale-yellow orange" />
    <link srcID="11569" trgID="10662" rel="rRr" directed="false" shadow="true" shadowCol="154905" srcRow="4233" trgRow="3166" color="EX-medium-magenta" />
    <link srcID="13395" trgID="12355" rel="rRr" directed="false" shadow="true" shadowCol="154906" srcRow="4234" trgRow="3185" color="EX-pale-red" />
    <link srcID="13027" trgID="13395" rel="rRr" directed="false" shadow="false" column="79869" shadowCol="154907" srcRow="4910" trgRow="4234" color="EX-pale-cyan" />
    <link srcID="11712" trgID="10662" rel="rRr" directed="false" shadow="true" shadowCol="154908" srcRow="4235" trgRow="3166" color="EX-pale-yellow-green" />
    <link srcID="11941" trgID="11627" rel="rRr" directed="false" shadow="true" shadowCol="154909" srcRow="4236" trgRow="4109" color="EX-pale-purple" />
    <link srcID="13642" trgID="10868" rel="rRr" directed="false" shadow="true" shadowCol="154910" srcRow="4237" trgRow="3937" color="EX-pale-magenta" />
    <link srcID="12357" trgID="10830" rel="rRr" directed="false" shadow="false" column="79870" shadowCol="154911" srcRow="4238" trgRow="5373" color="EX-pale-red-orange" />
    <link srcID="12461" trgID="10662" rel="rRr" directed="false" shadow="true" shadowCol="154912" srcRow="4239" trgRow="3166" color="EX-blue" />
    <link srcID="12481" trgID="12480" rel="rRr" directed="false" shadow="true" shadowCol="154913" srcRow="4240" trgRow="4075" color="EX-orange" />
    <link srcID="12801" trgID="11906" rel="rRr" directed="false" shadow="false" column="79871" shadowCol="154914" srcRow="4241" trgRow="4595" color="EX-dark-cyan" />
    <link srcID="12378" trgID="10662" rel="rRr" directed="false" shadow="true" shadowCol="154915" srcRow="4242" trgRow="3166" color="EX-red" />
    <link srcID="12200" trgID="12378" rel="rRr" directed="false" shadow="true" shadowCol="154916" srcRow="3181" trgRow="4242" color="EX-dark-orange" />
    <link srcID="10933" trgID="11184" rel="rRr" directed="false" shadow="true" shadowCol="154917" srcRow="3170" trgRow="4243" color="EX-dark-gray-purple" />
    <link srcID="11343" trgID="11744" rel="rRr" directed="false" shadow="false" column="79872" shadowCol="154918" srcRow="4244" trgRow="5528" color="EX-cyan" />
    <link srcID="10933" trgID="11214" rel="rRr" directed="false" shadow="true" shadowCol="154919" srcRow="3170" trgRow="4245" color="EX-yellow-orange" />
    <link srcID="10890" trgID="12736" rel="rRr" directed="false" shadow="false" column="79873" shadowCol="154920" srcRow="4246" trgRow="4439" color="EX-pure-blue" />
    <link srcID="12023" trgID="13305" rel="rRr" directed="false" shadow="true" shadowCol="154921" srcRow="3910" trgRow="4247" color="EX-dark-yellow-green" />
    <link srcID="12326" trgID="13305" rel="rRr" directed="false" shadow="false" column="79874" shadowCol="154922" srcRow="5409" trgRow="4247" color="EX-dark-magenta" />
    <link srcID="10891" trgID="10662" rel="rRr" directed="false" shadow="true" shadowCol="154923" srcRow="4248" trgRow="3166" color="EX-dark-green" />
    <link srcID="12835" trgID="13697" rel="rRr" directed="false" shadow="false" column="79875" shadowCol="154924" srcRow="4649" trgRow="4249" color="EX-blue-magenta" />
    <link srcID="12022" trgID="12429" rel="rRr" directed="false" shadow="true" shadowCol="154925" srcRow="3797" trgRow="4250" color="EX-yellow-green" />
    <link srcID="13702" trgID="13216" rel="rRr" directed="false" shadow="true" shadowCol="154926" srcRow="4251" trgRow="3314" color="EX-magenta" />
    <link srcID="13702" trgID="13574" rel="rRr" directed="false" shadow="false" column="79876" shadowCol="154927" srcRow="4251" trgRow="4558" color="EX-green" />
    <link srcID="13378" trgID="11139" rel="rRr" directed="false" shadow="true" shadowCol="154928" srcRow="4252" trgRow="3172" color="EX-yellow" />
    <link srcID="11482" trgID="13378" rel="rRr" directed="false" shadow="false" column="79877" shadowCol="154929" srcRow="5340" trgRow="4252" color="EX-purple" />
    <link srcID="13684" trgID="11531" rel="rRr" directed="false" shadow="true" shadowCol="154930" srcRow="4253" trgRow="3727" color="EX-dark-purple" />
    <link srcID="10933" trgID="10780" rel="rRr" directed="false" shadow="true" shadowCol="154931" srcRow="3170" trgRow="4254" color="EX-dark-red" />
    <link srcID="12087" trgID="11799" rel="rRr" directed="false" shadow="true" shadowCol="154932" srcRow="4255" trgRow="3194" color="EX-pale-green" />
    <link srcID="11960" trgID="12087" rel="rRr" directed="false" shadow="true" shadowCol="154933" srcRow="3516" trgRow="4255" color="EX-pale-blue" />
    <link srcID="13728" trgID="13054" rel="rRr" directed="false" shadow="false" column="79878" shadowCol="154934" srcRow="4256" trgRow="5458" color="EX-dark-tan" />
    <link srcID="13727" trgID="10662" rel="rRr" directed="false" shadow="true" shadowCol="154935" srcRow="4257" trgRow="3166" color="EX-pale-blue-magenta" />
    <link srcID="10632" trgID="13727" rel="rRr" directed="false" shadow="false" column="79879" shadowCol="154936" srcRow="4986" trgRow="4257" color="EX-pale-yellow orange" />
    <link srcID="12433" trgID="10662" rel="rRr" directed="false" shadow="true" shadowCol="154937" srcRow="4258" trgRow="3166" color="EX-medium-magenta" />
    <link srcID="10933" trgID="11668" rel="rRr" directed="false" shadow="true" shadowCol="154938" srcRow="3170" trgRow="4259" color="EX-pale-red" />
    <link srcID="13122" trgID="11668" rel="rRr" directed="false" shadow="true" shadowCol="154939" srcRow="3668" trgRow="4259" color="EX-pale-cyan" />
    <link srcID="10933" trgID="11690" rel="rRr" directed="false" shadow="true" shadowCol="154940" srcRow="3170" trgRow="4260" color="EX-pale-yellow-green" />
    <link srcID="12898" trgID="11139" rel="rRr" directed="false" shadow="true" shadowCol="154941" srcRow="4261" trgRow="3172" color="EX-pale-purple" />
    <link srcID="12880" trgID="10662" rel="rRr" directed="false" shadow="true" shadowCol="154942" srcRow="4262" trgRow="3166" color="EX-pale-magenta" />
    <link srcID="10632" trgID="12913" rel="rRr" directed="false" shadow="false" column="79880" shadowCol="154943" srcRow="4986" trgRow="4263" color="EX-pale-red-orange" />
    <link srcID="11733" trgID="10662" rel="rRr" directed="false" shadow="true" shadowCol="154944" srcRow="4264" trgRow="3166" color="EX-blue" />
    <link srcID="10933" trgID="11733" rel="rRr" directed="false" shadow="true" shadowCol="154945" srcRow="3170" trgRow="4264" color="EX-orange" />
    <link srcID="11799" trgID="13759" rel="rRr" directed="false" shadow="true" shadowCol="154946" srcRow="3194" trgRow="4265" color="EX-dark-cyan" />
    <link srcID="13759" trgID="11631" rel="rRr" directed="false" shadow="false" column="79881" shadowCol="154947" srcRow="4265" trgRow="5133" color="EX-red" />
    <link srcID="11645" trgID="13784" rel="rRr" directed="false" shadow="true" shadowCol="154948" srcRow="3029" trgRow="4266" color="EX-dark-orange" />
    <link srcID="13784" trgID="12044" rel="rRr" directed="false" shadow="false" column="79882" shadowCol="154949" srcRow="4266" trgRow="5690" color="EX-dark-gray-purple" />
    <link srcID="13779" trgID="10662" rel="rRr" directed="false" shadow="true" shadowCol="154950" srcRow="4267" trgRow="3166" color="EX-cyan" />
    <link srcID="13779" trgID="13806" rel="rRr" directed="false" shadow="true" shadowCol="154951" srcRow="4267" trgRow="4099" color="EX-yellow-orange" />
    <link srcID="12200" trgID="12402" rel="rRr" directed="false" shadow="true" shadowCol="154952" srcRow="3181" trgRow="4268" color="EX-pure-blue" />
    <link srcID="11475" trgID="11976" rel="rRr" directed="false" shadow="false" column="79883" shadowCol="154953" srcRow="5269" trgRow="4269" color="EX-dark-yellow-green" />
    <link srcID="10706" trgID="11976" rel="rRr" directed="false" shadow="false" column="79884" shadowCol="154954" srcRow="5524" trgRow="4269" color="EX-dark-magenta" />
    <link srcID="10662" trgID="12142" rel="rRr" directed="false" shadow="true" shadowCol="154955" srcRow="3166" trgRow="4270" color="EX-dark-green" />
    <link srcID="10933" trgID="12142" rel="rRr" directed="false" shadow="true" shadowCol="154956" srcRow="3170" trgRow="4270" color="EX-blue-magenta" />
    <link srcID="11771" trgID="12105" rel="rRr" directed="false" shadow="true" shadowCol="154957" srcRow="3405" trgRow="4271" color="EX-yellow-green" />
    <link srcID="11985" trgID="12105" rel="rRr" directed="false" shadow="false" column="79885" shadowCol="154958" srcRow="5315" trgRow="4271" color="EX-magenta" />
    <link srcID="11944" trgID="11057" rel="rRr" directed="false" shadow="false" column="79886" shadowCol="154959" srcRow="4514" trgRow="4272" color="EX-green" />
    <link srcID="11100" trgID="11057" rel="rRr" directed="false" shadow="false" column="79887" shadowCol="154960" srcRow="4985" trgRow="4272" color="EX-yellow" />
    <link srcID="10662" trgID="13023" rel="rRr" directed="false" shadow="true" shadowCol="154961" srcRow="3166" trgRow="4273" color="EX-purple" />
    <link srcID="10662" trgID="13830" rel="rRr" directed="false" shadow="true" shadowCol="154962" srcRow="3166" trgRow="4274" color="EX-dark-purple" />
    <link srcID="11139" trgID="13830" rel="rRr" directed="false" shadow="true" shadowCol="154963" srcRow="3172" trgRow="4274" color="EX-dark-red" />
    <link srcID="13884" trgID="13060" rel="rRr" directed="false" shadow="false" column="79888" shadowCol="154964" srcRow="4553" trgRow="4275" color="EX-pale-green" />
    <link srcID="13868" trgID="12156" rel="rRr" directed="false" shadow="false" column="79889" shadowCol="154965" srcRow="5285" trgRow="4276" color="EX-pale-blue" />
    <link srcID="10712" trgID="14019" rel="rRr" directed="false" shadow="false" column="79890" shadowCol="154966" srcRow="5727" trgRow="4277" color="EX-dark-tan" />
    <link srcID="12362" trgID="13256" rel="rRr" directed="false" shadow="false" column="79891" shadowCol="154967" srcRow="4717" trgRow="4278" color="EX-pale-blue-magenta" />
    <link srcID="10662" trgID="10599" rel="rRr" directed="false" shadow="true" shadowCol="154968" srcRow="3166" trgRow="4279" color="EX-pale-yellow orange" />
    <link srcID="13806" trgID="10877" rel="rRr" directed="false" shadow="true" shadowCol="154969" srcRow="4099" trgRow="4280" color="EX-medium-magenta" />
    <link srcID="11615" trgID="10877" rel="rRr" directed="false" shadow="false" column="79892" shadowCol="154970" srcRow="4435" trgRow="4280" color="EX-pale-red" />
    <link srcID="12566" trgID="12181" rel="rRr" directed="false" shadow="true" shadowCol="154971" srcRow="3308" trgRow="4281" color="EX-pale-cyan" />
    <link srcID="12561" trgID="12181" rel="rRr" directed="false" shadow="false" column="79893" shadowCol="154972" srcRow="4892" trgRow="4281" color="EX-pale-yellow-green" />
    <link srcID="13114" trgID="12173" rel="rRr" directed="false" shadow="false" column="79894" shadowCol="154973" srcRow="4616" trgRow="4282" color="EX-pale-purple" />
    <link srcID="12443" trgID="12171" rel="rRr" directed="false" shadow="true" shadowCol="154974" srcRow="3729" trgRow="4283" color="EX-pale-magenta" />
    <link srcID="12352" trgID="11693" rel="rRr" directed="false" shadow="true" shadowCol="154975" srcRow="3225" trgRow="4284" color="EX-pale-red-orange" />
    <link srcID="13155" trgID="11936" rel="rRr" directed="false" shadow="false" column="79895" shadowCol="154976" srcRow="4506" trgRow="4285" color="EX-blue" />
    <link srcID="10663" trgID="10662" rel="rRr" directed="false" shadow="true" shadowCol="154977" srcRow="4286" trgRow="3166" color="EX-orange" />
    <link srcID="11328" trgID="10662" rel="rRr" directed="false" shadow="true" shadowCol="154978" srcRow="4287" trgRow="3166" color="EX-dark-cyan" />
    <link srcID="11766" trgID="10933" rel="rRr" directed="false" shadow="true" shadowCol="154979" srcRow="4288" trgRow="3170" color="EX-red" />
    <link srcID="11800" trgID="11799" rel="rRr" directed="false" shadow="true" shadowCol="154980" srcRow="4289" trgRow="3194" color="EX-dark-orange" />
    <link srcID="11806" trgID="10933" rel="rRr" directed="false" shadow="true" shadowCol="154981" srcRow="4290" trgRow="3170" color="EX-dark-gray-purple" />
    <link srcID="11805" trgID="11799" rel="rRr" directed="false" shadow="true" shadowCol="154982" srcRow="4291" trgRow="3194" color="EX-cyan" />
    <link srcID="10829" trgID="10966" rel="rRr" directed="false" shadow="true" shadowCol="154983" srcRow="4292" trgRow="3253" color="EX-yellow-orange" />
    <link srcID="14036" trgID="10662" rel="rRr" directed="false" shadow="true" shadowCol="154984" srcRow="4293" trgRow="3166" color="EX-pure-blue" />
    <link srcID="11398" trgID="12802" rel="rRr" directed="false" shadow="true" shadowCol="154985" srcRow="4294" trgRow="3574" color="EX-dark-yellow-green" />
    <link srcID="10727" trgID="10730" rel="rRr" directed="false" shadow="true" shadowCol="154986" srcRow="3240" trgRow="4295" color="EX-dark-magenta" />
    <link srcID="12372" trgID="13457" rel="rRr" directed="false" shadow="true" shadowCol="154987" srcRow="3648" trgRow="4296" color="EX-dark-green" />
    <link srcID="11093" trgID="11799" rel="rRr" directed="false" shadow="true" shadowCol="154988" srcRow="4297" trgRow="3194" color="EX-blue-magenta" />
    <link srcID="13558" trgID="13539" rel="rRr" directed="false" shadow="false" column="79896" shadowCol="154989" srcRow="4298" trgRow="4877" color="EX-yellow-green" />
    <link srcID="12639" trgID="12651" rel="rRr" directed="false" shadow="true" shadowCol="154990" srcRow="3538" trgRow="4299" color="EX-magenta" />
    <link srcID="11155" trgID="11139" rel="rRr" directed="false" shadow="true" shadowCol="154991" srcRow="4300" trgRow="3172" color="EX-green" />
    <link srcID="11203" trgID="10968" rel="rRr" directed="false" shadow="false" column="79897" shadowCol="154992" srcRow="4301" trgRow="5155" color="EX-yellow" />
    <link srcID="11247" trgID="13251" rel="rRr" directed="false" shadow="true" shadowCol="154993" srcRow="4302" trgRow="3365" color="EX-purple" />
    <link srcID="11653" trgID="12858" rel="rRr" directed="false" shadow="true" shadowCol="154994" srcRow="4303" trgRow="3925" color="EX-dark-purple" />
    <link srcID="11698" trgID="10662" rel="rRr" directed="false" shadow="true" shadowCol="154995" srcRow="4304" trgRow="3166" color="EX-dark-red" />
    <link srcID="12755" trgID="11166" rel="rRr" directed="false" shadow="true" shadowCol="154996" srcRow="3607" trgRow="4305" color="EX-pale-green" />
    <link srcID="13896" trgID="13563" rel="rRr" directed="false" shadow="false" column="79898" shadowCol="154997" srcRow="4911" trgRow="4306" color="EX-pale-blue" />
    <link srcID="10933" trgID="11222" rel="rRr" directed="false" shadow="true" shadowCol="154998" srcRow="3170" trgRow="4307" color="EX-dark-tan" />
    <link srcID="13647" trgID="13912" rel="rRr" directed="false" shadow="false" column="79899" shadowCol="154999" srcRow="4308" trgRow="4660" color="EX-pale-blue-magenta" />
    <link srcID="11602" trgID="13322" rel="rRr" directed="false" shadow="true" shadowCol="155000" srcRow="3993" trgRow="4309" color="EX-pale-yellow orange" />
    <link srcID="13675" trgID="10662" rel="rRr" directed="false" shadow="true" shadowCol="155001" srcRow="4310" trgRow="3166" color="EX-medium-magenta" />
    <link srcID="13680" trgID="10641" rel="rRr" directed="false" shadow="true" shadowCol="155002" srcRow="4311" trgRow="3206" color="EX-pale-red" />
    <link srcID="13668" trgID="10662" rel="rRr" directed="false" shadow="true" shadowCol="155003" srcRow="4312" trgRow="3166" color="EX-pale-cyan" />
    <link srcID="13695" trgID="13700" rel="rRr" directed="false" shadow="true" shadowCol="155004" srcRow="4313" trgRow="3429" color="EX-pale-yellow-green" />
    <link srcID="13701" trgID="11275" rel="rRr" directed="false" shadow="false" column="79900" shadowCol="155005" srcRow="4314" trgRow="5058" color="EX-pale-purple" />
    <link srcID="13699" trgID="10686" rel="rRr" directed="false" shadow="true" shadowCol="155006" srcRow="4315" trgRow="3178" color="EX-pale-magenta" />
    <link srcID="13703" trgID="11799" rel="rRr" directed="false" shadow="true" shadowCol="155007" srcRow="4316" trgRow="3194" color="EX-pale-red-orange" />
    <link srcID="10933" trgID="11259" rel="rRr" directed="false" shadow="true" shadowCol="155008" srcRow="3170" trgRow="4317" color="EX-blue" />
    <link srcID="11843" trgID="13721" rel="rRr" directed="false" shadow="false" column="79901" shadowCol="155009" srcRow="4658" trgRow="4318" color="EX-orange" />
    <link srcID="11482" trgID="13384" rel="rRr" directed="false" shadow="false" column="79902" shadowCol="155010" srcRow="5340" trgRow="4319" color="EX-dark-cyan" />
    <link srcID="13708" trgID="11278" rel="rRr" directed="false" shadow="true" shadowCol="155011" srcRow="4320" trgRow="3309" color="EX-red" />
    <link srcID="10933" trgID="11713" rel="rRr" directed="false" shadow="true" shadowCol="155012" srcRow="3170" trgRow="4321" color="EX-dark-orange" />
    <link srcID="11799" trgID="13740" rel="rRr" directed="false" shadow="true" shadowCol="155013" srcRow="3194" trgRow="4322" color="EX-dark-gray-purple" />
    <link srcID="13744" trgID="10662" rel="rRr" directed="false" shadow="true" shadowCol="155014" srcRow="4323" trgRow="3166" color="EX-cyan" />
    <link srcID="11615" trgID="10863" rel="rRr" directed="false" shadow="false" column="79903" shadowCol="155015" srcRow="4435" trgRow="4324" color="EX-yellow-orange" />
    <link srcID="13731" trgID="10662" rel="rRr" directed="false" shadow="true" shadowCol="155016" srcRow="4325" trgRow="3166" color="EX-pure-blue" />
    <link srcID="13734" trgID="10662" rel="rRr" directed="false" shadow="true" shadowCol="155017" srcRow="4326" trgRow="3166" color="EX-dark-yellow-green" />
    <link srcID="11799" trgID="13764" rel="rRr" directed="false" shadow="true" shadowCol="155018" srcRow="3194" trgRow="4327" color="EX-dark-magenta" />
    <link srcID="13872" trgID="13769" rel="rRr" directed="false" shadow="true" shadowCol="155019" srcRow="3183" trgRow="4328" color="EX-dark-green" />
    <link srcID="13752" trgID="10662" rel="rRr" directed="false" shadow="true" shadowCol="155020" srcRow="4329" trgRow="3166" color="EX-blue-magenta" />
    <link srcID="10933" trgID="11732" rel="rRr" directed="false" shadow="true" shadowCol="155021" srcRow="3170" trgRow="4330" color="EX-yellow-green" />
    <link srcID="11615" trgID="10873" rel="rRr" directed="false" shadow="false" column="79904" shadowCol="155022" srcRow="4435" trgRow="4331" color="EX-magenta" />
    <link srcID="13775" trgID="10662" rel="rRr" directed="false" shadow="true" shadowCol="155023" srcRow="4332" trgRow="3166" color="EX-green" />
    <link srcID="12716" trgID="13506" rel="rRr" directed="false" shadow="false" column="79905" shadowCol="155024" srcRow="4555" trgRow="4333" color="EX-yellow" />
    <link srcID="13813" trgID="10679" rel="rRr" directed="false" shadow="false" column="79906" shadowCol="155025" srcRow="4334" trgRow="5715" color="EX-purple" />
    <link srcID="13801" trgID="13780" rel="rRr" directed="false" shadow="false" column="79907" shadowCol="155026" srcRow="4335" trgRow="4351" color="EX-dark-purple" />
    <link srcID="10933" trgID="12136" rel="rRr" directed="false" shadow="true" shadowCol="155027" srcRow="3170" trgRow="4336" color="EX-dark-red" />
    <link srcID="12200" trgID="12407" rel="rRr" directed="false" shadow="true" shadowCol="155028" srcRow="3181" trgRow="4337" color="EX-pale-green" />
    <link srcID="12177" trgID="12153" rel="rRr" directed="false" shadow="true" shadowCol="155029" srcRow="3043" trgRow="4338" color="EX-pale-blue" />
    <link srcID="10662" trgID="12163" rel="rRr" directed="false" shadow="true" shadowCol="155030" srcRow="3166" trgRow="4339" color="EX-dark-tan" />
    <link srcID="10933" trgID="12545" rel="rRr" directed="false" shadow="true" shadowCol="155031" srcRow="3170" trgRow="4340" color="EX-pale-blue-magenta" />
    <link srcID="10662" trgID="12162" rel="rRr" directed="false" shadow="true" shadowCol="155032" srcRow="3166" trgRow="4341" color="EX-pale-yellow orange" />
    <link srcID="13030" trgID="12179" rel="rRr" directed="false" shadow="false" column="79908" shadowCol="155033" srcRow="4609" trgRow="4342" color="EX-medium-magenta" />
    <link srcID="12891" trgID="12180" rel="rRr" directed="false" shadow="true" shadowCol="155034" srcRow="3439" trgRow="4343" color="EX-pale-red" />
    <link srcID="10957" trgID="11622" rel="rRr" directed="false" shadow="true" shadowCol="155035" srcRow="4344" trgRow="3026" color="EX-pale-cyan" />
    <link srcID="10957" trgID="10662" rel="rRr" directed="false" shadow="true" shadowCol="155036" srcRow="4344" trgRow="3166" color="EX-pale-yellow-green" />
    <link srcID="10934" trgID="10957" rel="rRr" directed="false" shadow="true" shadowCol="155037" srcRow="3200" trgRow="4344" color="EX-pale-purple" />
    <link srcID="10957" trgID="12568" rel="rRr" directed="false" shadow="true" shadowCol="155038" srcRow="4344" trgRow="3462" color="EX-pale-magenta" />
    <link srcID="10957" trgID="13187" rel="rRr" directed="false" shadow="true" shadowCol="155039" srcRow="4344" trgRow="3474" color="EX-pale-red-orange" />
    <link srcID="10957" trgID="11378" rel="rRr" directed="false" shadow="true" shadowCol="155040" srcRow="4344" trgRow="3536" color="EX-blue" />
    <link srcID="10957" trgID="12365" rel="rRr" directed="false" shadow="true" shadowCol="155041" srcRow="4344" trgRow="3698" color="EX-orange" />
    <link srcID="13877" trgID="10957" rel="rRr" directed="false" shadow="false" column="79909" shadowCol="155042" srcRow="4641" trgRow="4344" color="EX-dark-cyan" />
    <link srcID="10957" trgID="11873" rel="rRr" directed="false" shadow="false" column="79910" shadowCol="155043" srcRow="4344" trgRow="4705" color="EX-red" />
    <link srcID="10957" trgID="13167" rel="rRr" directed="false" shadow="false" column="79911" shadowCol="155044" srcRow="4344" trgRow="4714" color="EX-dark-orange" />
    <link srcID="10957" trgID="11530" rel="rRr" directed="false" shadow="false" column="79912" shadowCol="155045" srcRow="4344" trgRow="4759" color="EX-dark-gray-purple" />
    <link srcID="10957" trgID="10858" rel="rRr" directed="false" shadow="false" column="79913" shadowCol="155046" srcRow="4344" trgRow="4763" color="EX-cyan" />
    <link srcID="13929" trgID="10957" rel="rRr" directed="false" shadow="false" column="79914" shadowCol="155047" srcRow="4861" trgRow="4344" color="EX-yellow-orange" />
    <link srcID="10957" trgID="11512" rel="rRr" directed="false" shadow="false" column="79915" shadowCol="155048" srcRow="4344" trgRow="4867" color="EX-pure-blue" />
    <link srcID="10957" trgID="12697" rel="rRr" directed="false" shadow="false" column="79916" shadowCol="155049" srcRow="4344" trgRow="4905" color="EX-dark-yellow-green" />
    <link srcID="10709" trgID="10957" rel="rRr" directed="false" shadow="false" column="79917" shadowCol="155050" srcRow="4906" trgRow="4344" color="EX-dark-magenta" />
    <link srcID="13363" trgID="10957" rel="rRr" directed="false" shadow="false" column="79918" shadowCol="155051" srcRow="4927" trgRow="4344" color="EX-dark-green" />
    <link srcID="10957" trgID="12883" rel="rRr" directed="false" shadow="false" column="79919" shadowCol="155052" srcRow="4344" trgRow="5153" color="EX-blue-magenta" />
    <link srcID="10957" trgID="11156" rel="rRr" directed="false" shadow="false" column="79920" shadowCol="155053" srcRow="4344" trgRow="5341" color="EX-yellow-green" />
    <link srcID="12302" trgID="11020" rel="rRr" directed="false" shadow="true" shadowCol="155054" srcRow="3615" trgRow="4345" color="EX-magenta" />
    <link srcID="13607" trgID="11139" rel="rRr" directed="false" shadow="true" shadowCol="155055" srcRow="4346" trgRow="3172" color="EX-green" />
    <link srcID="10933" trgID="11114" rel="rRr" directed="false" shadow="true" shadowCol="155056" srcRow="3170" trgRow="4347" color="EX-yellow" />
    <link srcID="12323" trgID="11114" rel="rRr" directed="false" shadow="true" shadowCol="155057" srcRow="3258" trgRow="4347" color="EX-purple" />
    <link srcID="12262" trgID="11841" rel="rRr" directed="false" shadow="true" shadowCol="155058" srcRow="2976" trgRow="4348" color="EX-dark-purple" />
    <link srcID="11841" trgID="12466" rel="rRr" directed="false" shadow="true" shadowCol="155059" srcRow="4348" trgRow="2999" color="EX-dark-red" />
    <link srcID="12775" trgID="11841" rel="rRr" directed="false" shadow="true" shadowCol="155060" srcRow="3014" trgRow="4348" color="EX-pale-green" />
    <link srcID="12789" trgID="11841" rel="rRr" directed="false" shadow="true" shadowCol="155061" srcRow="3017" trgRow="4348" color="EX-pale-blue" />
    <link srcID="11841" trgID="13140" rel="rRr" directed="false" shadow="true" shadowCol="155062" srcRow="4348" trgRow="3169" color="EX-dark-tan" />
    <link srcID="10933" trgID="11841" rel="rRr" directed="false" shadow="true" shadowCol="155063" srcRow="3170" trgRow="4348" color="EX-pale-blue-magenta" />
    <link srcID="11841" trgID="12692" rel="rRr" directed="false" shadow="true" shadowCol="155064" srcRow="4348" trgRow="3198" color="EX-pale-yellow orange" />
    <link srcID="11845" trgID="11841" rel="rRr" directed="false" shadow="true" shadowCol="155065" srcRow="3238" trgRow="4348" color="EX-medium-magenta" />
    <link srcID="11261" trgID="11841" rel="rRr" directed="false" shadow="true" shadowCol="155066" srcRow="3319" trgRow="4348" color="EX-pale-red" />
    <link srcID="10940" trgID="11841" rel="rRr" directed="false" shadow="true" shadowCol="155067" srcRow="3321" trgRow="4348" color="EX-pale-cyan" />
    <link srcID="11841" trgID="12166" rel="rRr" directed="false" shadow="true" shadowCol="155068" srcRow="4348" trgRow="3326" color="EX-pale-yellow-green" />
    <link srcID="13572" trgID="11841" rel="rRr" directed="false" shadow="true" shadowCol="155069" srcRow="3334" trgRow="4348" color="EX-pale-purple" />
    <link srcID="11253" trgID="11841" rel="rRr" directed="false" shadow="true" shadowCol="155070" srcRow="3343" trgRow="4348" color="EX-pale-magenta" />
    <link srcID="11291" trgID="11841" rel="rRr" directed="false" shadow="true" shadowCol="155071" srcRow="3353" trgRow="4348" color="EX-pale-red-orange" />
    <link srcID="10783" trgID="11841" rel="rRr" directed="false" shadow="true" shadowCol="155072" srcRow="3377" trgRow="4348" color="EX-blue" />
    <link srcID="13673" trgID="11841" rel="rRr" directed="false" shadow="true" shadowCol="155073" srcRow="3394" trgRow="4348" color="EX-orange" />
    <link srcID="12747" trgID="11841" rel="rRr" directed="false" shadow="true" shadowCol="155074" srcRow="3435" trgRow="4348" color="EX-dark-cyan" />
    <link srcID="11841" trgID="13073" rel="rRr" directed="false" shadow="true" shadowCol="155075" srcRow="4348" trgRow="3502" color="EX-red" />
    <link srcID="11252" trgID="11841" rel="rRr" directed="false" shadow="true" shadowCol="155076" srcRow="3548" trgRow="4348" color="EX-dark-orange" />
    <link srcID="11841" trgID="12126" rel="rRr" directed="false" shadow="true" shadowCol="155077" srcRow="4348" trgRow="3582" color="EX-dark-gray-purple" />
    <link srcID="11841" trgID="13544" rel="rRr" directed="false" shadow="true" shadowCol="155078" srcRow="4348" trgRow="3588" color="EX-cyan" />
    <link srcID="11841" trgID="12101" rel="rRr" directed="false" shadow="true" shadowCol="155079" srcRow="4348" trgRow="3675" color="EX-yellow-orange" />
    <link srcID="11491" trgID="11841" rel="rRr" directed="false" shadow="true" shadowCol="155080" srcRow="3705" trgRow="4348" color="EX-pure-blue" />
    <link srcID="11844" trgID="11841" rel="rRr" directed="false" shadow="true" shadowCol="155081" srcRow="3850" trgRow="4348" color="EX-dark-yellow-green" />
    <link srcID="10771" trgID="11841" rel="rRr" directed="false" shadow="true" shadowCol="155082" srcRow="4061" trgRow="4348" color="EX-dark-magenta" />
    <link srcID="10699" trgID="11841" rel="rRr" directed="false" shadow="true" shadowCol="155083" srcRow="4148" trgRow="4348" color="EX-dark-green" />
    <link srcID="12809" trgID="11841" rel="rRr" directed="false" shadow="true" shadowCol="155084" srcRow="4149" trgRow="4348" color="EX-blue-magenta" />
    <link srcID="11841" trgID="11768" rel="rRr" directed="false" shadow="false" column="79921" shadowCol="155085" srcRow="4348" trgRow="4350" color="EX-yellow-green" />
    <link srcID="11841" trgID="12167" rel="rRr" directed="false" shadow="false" column="79922" shadowCol="155086" srcRow="4348" trgRow="4352" color="EX-magenta" />
    <link srcID="11834" trgID="11841" rel="rRr" directed="false" shadow="false" column="79923" shadowCol="155087" srcRow="4363" trgRow="4348" color="EX-green" />
    <link srcID="11227" trgID="11841" rel="rRr" directed="false" shadow="false" column="79924" shadowCol="155088" srcRow="4406" trgRow="4348" color="EX-yellow" />
    <link srcID="10785" trgID="11841" rel="rRr" directed="false" shadow="false" column="79925" shadowCol="155089" srcRow="4411" trgRow="4348" color="EX-purple" />
    <link srcID="11841" trgID="12030" rel="rRr" directed="false" shadow="false" column="79926" shadowCol="155090" srcRow="4348" trgRow="4426" color="EX-dark-purple" />
    <link srcID="11841" trgID="13897" rel="rRr" directed="false" shadow="false" column="79927" shadowCol="155091" srcRow="4348" trgRow="4533" color="EX-dark-red" />
    <link srcID="11841" trgID="13413" rel="rRr" directed="false" shadow="false" column="79928" shadowCol="155092" srcRow="4348" trgRow="4583" color="EX-pale-green" />
    <link srcID="12835" trgID="11841" rel="rRr" directed="false" shadow="false" column="79929" shadowCol="155093" srcRow="4649" trgRow="4348" color="EX-pale-blue" />
    <link srcID="11841" trgID="13167" rel="rRr" directed="false" shadow="false" column="79930" shadowCol="155094" srcRow="4348" trgRow="4714" color="EX-dark-tan" />
    <link srcID="11841" trgID="11101" rel="rRr" directed="false" shadow="false" column="79931" shadowCol="155095" srcRow="4348" trgRow="4766" color="EX-pale-blue-magenta" />
    <link srcID="11841" trgID="12273" rel="rRr" directed="false" shadow="false" column="79932" shadowCol="155096" srcRow="4348" trgRow="4845" color="EX-pale-yellow orange" />
    <link srcID="11841" trgID="11405" rel="rRr" directed="false" shadow="false" column="79933" shadowCol="155097" srcRow="4348" trgRow="4919" color="EX-medium-magenta" />
    <link srcID="11841" trgID="11138" rel="rRr" directed="false" shadow="false" column="79934" shadowCol="155098" srcRow="4348" trgRow="5025" color="EX-pale-red" />
    <link srcID="12527" trgID="11841" rel="rRr" directed="false" shadow="false" column="79935" shadowCol="155099" srcRow="5029" trgRow="4348" color="EX-pale-cyan" />
    <link srcID="11841" trgID="12067" rel="rRr" directed="false" shadow="false" column="79936" shadowCol="155100" srcRow="4348" trgRow="5040" color="EX-pale-yellow-green" />
    <link srcID="11841" trgID="12530" rel="rRr" directed="false" shadow="false" column="79937" shadowCol="155101" srcRow="4348" trgRow="5041" color="EX-pale-purple" />
    <link srcID="13999" trgID="11841" rel="rRr" directed="false" shadow="false" column="79938" shadowCol="155102" srcRow="5051" trgRow="4348" color="EX-pale-magenta" />
    <link srcID="11841" trgID="12969" rel="rRr" directed="false" shadow="false" column="79939" shadowCol="155103" srcRow="4348" trgRow="5054" color="EX-pale-red-orange" />
    <link srcID="11841" trgID="12119" rel="rRr" directed="false" shadow="false" column="79940" shadowCol="155104" srcRow="4348" trgRow="5083" color="EX-blue" />
    <link srcID="11841" trgID="11716" rel="rRr" directed="false" shadow="false" column="79941" shadowCol="155105" srcRow="4348" trgRow="5090" color="EX-orange" />
    <link srcID="11841" trgID="12883" rel="rRr" directed="false" shadow="false" column="79942" shadowCol="155106" srcRow="4348" trgRow="5153" color="EX-dark-cyan" />
    <link srcID="11255" trgID="11841" rel="rRr" directed="false" shadow="false" column="79943" shadowCol="155107" srcRow="5273" trgRow="4348" color="EX-red" />
    <link srcID="11841" trgID="11410" rel="rRr" directed="false" shadow="false" column="79944" shadowCol="155108" srcRow="4348" trgRow="5290" color="EX-dark-orange" />
    <link srcID="11266" trgID="11841" rel="rRr" directed="false" shadow="false" column="79945" shadowCol="155109" srcRow="5291" trgRow="4348" color="EX-dark-gray-purple" />
    <link srcID="11841" trgID="12938" rel="rRr" directed="false" shadow="false" column="79946" shadowCol="155110" srcRow="4348" trgRow="5338" color="EX-cyan" />
    <link srcID="11841" trgID="11063" rel="rRr" directed="false" shadow="false" column="79947" shadowCol="155111" srcRow="4348" trgRow="5385" color="EX-yellow-orange" />
    <link srcID="11841" trgID="11115" rel="rRr" directed="false" shadow="false" column="79948" shadowCol="155112" srcRow="4348" trgRow="5412" color="EX-pure-blue" />
    <link srcID="10691" trgID="11841" rel="rRr" directed="false" shadow="false" column="79949" shadowCol="155113" srcRow="5424" trgRow="4348" color="EX-dark-yellow-green" />
    <link srcID="11841" trgID="12439" rel="rRr" directed="false" shadow="false" column="79950" shadowCol="155114" srcRow="4348" trgRow="5526" color="EX-dark-magenta" />
    <link srcID="12847" trgID="11841" rel="rRr" directed="false" shadow="false" column="79951" shadowCol="155115" srcRow="5550" trgRow="4348" color="EX-dark-green" />
    <link srcID="13918" trgID="11841" rel="rRr" directed="false" shadow="false" column="79952" shadowCol="155116" srcRow="5557" trgRow="4348" color="EX-blue-magenta" />
    <link srcID="11841" trgID="12006" rel="rRr" directed="false" shadow="false" column="79953" shadowCol="155117" srcRow="4348" trgRow="5569" color="EX-yellow-green" />
    <link srcID="11841" trgID="13018" rel="rRr" directed="false" shadow="false" column="79954" shadowCol="155118" srcRow="4348" trgRow="5570" color="EX-magenta" />
    <link srcID="12531" trgID="11841" rel="rRr" directed="false" shadow="false" column="79955" shadowCol="155119" srcRow="5577" trgRow="4348" color="EX-green" />
    <link srcID="11841" trgID="12944" rel="rRr" directed="false" shadow="false" column="79956" shadowCol="155120" srcRow="4348" trgRow="5588" color="EX-yellow" />
    <link srcID="10695" trgID="11841" rel="rRr" directed="false" shadow="false" column="79957" shadowCol="155121" srcRow="5788" trgRow="4348" color="EX-purple" />
    <link srcID="10763" trgID="11841" rel="rRr" directed="false" shadow="false" column="79958" shadowCol="155122" srcRow="5789" trgRow="4348" color="EX-dark-purple" />
    <link srcID="12780" trgID="11841" rel="rRr" directed="false" shadow="false" column="79959" shadowCol="155123" srcRow="5820" trgRow="4348" color="EX-dark-red" />
    <link srcID="11246" trgID="11841" rel="rRr" directed="false" shadow="false" column="79960" shadowCol="155124" srcRow="5821" trgRow="4348" color="EX-pale-green" />
    <link srcID="11775" trgID="13143" rel="rRr" directed="false" shadow="true" shadowCol="155125" srcRow="2972" trgRow="4349" color="EX-pale-blue" />
    <link srcID="13143" trgID="12262" rel="rRr" directed="false" shadow="true" shadowCol="155126" srcRow="4349" trgRow="2976" color="EX-dark-tan" />
    <link srcID="13143" trgID="12246" rel="rRr" directed="false" shadow="true" shadowCol="155127" srcRow="4349" trgRow="2985" color="EX-pale-blue-magenta" />
    <link srcID="13143" trgID="10662" rel="rRr" directed="false" shadow="true" shadowCol="155128" srcRow="4349" trgRow="3166" color="EX-pale-yellow orange" />
    <link srcID="13143" trgID="12212" rel="rRr" directed="false" shadow="true" shadowCol="155129" srcRow="4349" trgRow="3187" color="EX-medium-magenta" />
    <link srcID="13143" trgID="10930" rel="rRr" directed="false" shadow="true" shadowCol="155130" srcRow="4349" trgRow="3193" color="EX-pale-red" />
    <link srcID="13143" trgID="12542" rel="rRr" directed="false" shadow="true" shadowCol="155131" srcRow="4349" trgRow="3364" color="EX-pale-cyan" />
    <link srcID="13143" trgID="12930" rel="rRr" directed="false" shadow="true" shadowCol="155132" srcRow="4349" trgRow="3379" color="EX-pale-yellow-green" />
    <link srcID="13143" trgID="12431" rel="rRr" directed="false" shadow="true" shadowCol="155133" srcRow="4349" trgRow="3384" color="EX-pale-purple" />
    <link srcID="13143" trgID="13474" rel="rRr" directed="false" shadow="true" shadowCol="155134" srcRow="4349" trgRow="3426" color="EX-pale-magenta" />
    <link srcID="13144" trgID="13143" rel="rRr" directed="false" shadow="true" shadowCol="155135" srcRow="3481" trgRow="4349" color="EX-pale-red-orange" />
    <link srcID="13143" trgID="12635" rel="rRr" directed="false" shadow="true" shadowCol="155136" srcRow="4349" trgRow="3534" color="EX-blue" />
    <link srcID="13143" trgID="13252" rel="rRr" directed="false" shadow="true" shadowCol="155137" srcRow="4349" trgRow="3558" color="EX-orange" />
    <link srcID="13143" trgID="14013" rel="rRr" directed="false" shadow="true" shadowCol="155138" srcRow="4349" trgRow="3564" color="EX-dark-cyan" />
    <link srcID="13143" trgID="11565" rel="rRr" directed="false" shadow="true" shadowCol="155139" srcRow="4349" trgRow="3688" color="EX-red" />
    <link srcID="13143" trgID="13209" rel="rRr" directed="false" shadow="true" shadowCol="155140" srcRow="4349" trgRow="3730" color="EX-dark-orange" />
    <link srcID="13143" trgID="10733" rel="rRr" directed="false" shadow="true" shadowCol="155141" srcRow="4349" trgRow="3752" color="EX-dark-gray-purple" />
    <link srcID="13143" trgID="11796" rel="rRr" directed="false" shadow="true" shadowCol="155142" srcRow="4349" trgRow="3847" color="EX-cyan" />
    <link srcID="13143" trgID="12818" rel="rRr" directed="false" shadow="true" shadowCol="155143" srcRow="4349" trgRow="3855" color="EX-yellow-orange" />
    <link srcID="13143" trgID="12263" rel="rRr" directed="false" shadow="true" shadowCol="155144" srcRow="4349" trgRow="4162" color="EX-pure-blue" />
    <link srcID="13143" trgID="12245" rel="rRr" directed="false" shadow="false" column="79961" shadowCol="155145" srcRow="4349" trgRow="4360" color="EX-dark-yellow-green" />
    <link srcID="13143" trgID="11895" rel="rRr" directed="false" shadow="false" column="79962" shadowCol="155146" srcRow="4349" trgRow="4362" color="EX-dark-magenta" />
    <link srcID="13143" trgID="10620" rel="rRr" directed="false" shadow="false" column="79963" shadowCol="155147" srcRow="4349" trgRow="4369" color="EX-dark-green" />
    <link srcID="13143" trgID="11044" rel="rRr" directed="false" shadow="false" column="79964" shadowCol="155148" srcRow="4349" trgRow="4408" color="EX-blue-magenta" />
    <link srcID="11795" trgID="13143" rel="rRr" directed="false" shadow="false" column="79965" shadowCol="155149" srcRow="4409" trgRow="4349" color="EX-yellow-green" />
    <link srcID="13143" trgID="12297" rel="rRr" directed="false" shadow="false" column="79966" shadowCol="155150" srcRow="4349" trgRow="4433" color="EX-magenta" />
    <link srcID="13143" trgID="11111" rel="rRr" directed="false" shadow="false" column="79967" shadowCol="155151" srcRow="4349" trgRow="4534" color="EX-green" />
    <link srcID="13143" trgID="12264" rel="rRr" directed="false" shadow="false" column="79968" shadowCol="155152" srcRow="4349" trgRow="4633" color="EX-yellow" />
    <link srcID="13143" trgID="11435" rel="rRr" directed="false" shadow="false" column="79969" shadowCol="155153" srcRow="4349" trgRow="4713" color="EX-purple" />
    <link srcID="13143" trgID="13601" rel="rRr" directed="false" shadow="false" column="79970" shadowCol="155154" srcRow="4349" trgRow="4720" color="EX-dark-purple" />
    <link srcID="13143" trgID="12244" rel="rRr" directed="false" shadow="false" column="79971" shadowCol="155155" srcRow="4349" trgRow="4731" color="EX-dark-red" />
    <link srcID="13143" trgID="11384" rel="rRr" directed="false" shadow="false" column="79972" shadowCol="155156" srcRow="4349" trgRow="4868" color="EX-pale-green" />
    <link srcID="13143" trgID="13219" rel="rRr" directed="false" shadow="false" column="79973" shadowCol="155157" srcRow="4349" trgRow="4984" color="EX-pale-blue" />
    <link srcID="13143" trgID="13473" rel="rRr" directed="false" shadow="false" column="79974" shadowCol="155158" srcRow="4349" trgRow="5035" color="EX-dark-tan" />
    <link srcID="13143" trgID="11054" rel="rRr" directed="false" shadow="false" column="79975" shadowCol="155159" srcRow="4349" trgRow="5037" color="EX-pale-blue-magenta" />
    <link srcID="13143" trgID="11500" rel="rRr" directed="false" shadow="false" column="79976" shadowCol="155160" srcRow="4349" trgRow="5225" color="EX-pale-yellow orange" />
    <link srcID="13143" trgID="11063" rel="rRr" directed="false" shadow="false" column="79977" shadowCol="155161" srcRow="4349" trgRow="5385" color="EX-medium-magenta" />
    <link srcID="13143" trgID="11041" rel="rRr" directed="false" shadow="false" column="79978" shadowCol="155162" srcRow="4349" trgRow="5452" color="EX-pale-red" />
    <link srcID="10842" trgID="11768" rel="rRr" directed="false" shadow="true" shadowCol="155163" srcRow="3012" trgRow="4350" color="EX-pale-cyan" />
    <link srcID="12784" trgID="11768" rel="rRr" directed="false" shadow="true" shadowCol="155164" srcRow="3189" trgRow="4350" color="EX-pale-yellow-green" />
    <link srcID="10639" trgID="11768" rel="rRr" directed="false" shadow="true" shadowCol="155165" srcRow="3256" trgRow="4350" color="EX-pale-purple" />
    <link srcID="13572" trgID="11768" rel="rRr" directed="false" shadow="true" shadowCol="155166" srcRow="3334" trgRow="4350" color="EX-pale-magenta" />
    <link srcID="13334" trgID="11768" rel="rRr" directed="false" shadow="true" shadowCol="155167" srcRow="3415" trgRow="4350" color="EX-pale-red-orange" />
    <link srcID="11471" trgID="11768" rel="rRr" directed="false" shadow="true" shadowCol="155168" srcRow="3440" trgRow="4350" color="EX-blue" />
    <link srcID="13582" trgID="11768" rel="rRr" directed="false" shadow="true" shadowCol="155169" srcRow="3477" trgRow="4350" color="EX-orange" />
    <link srcID="11761" trgID="11768" rel="rRr" directed="false" shadow="true" shadowCol="155170" srcRow="3488" trgRow="4350" color="EX-dark-cyan" />
    <link srcID="11385" trgID="11768" rel="rRr" directed="false" shadow="true" shadowCol="155171" srcRow="3530" trgRow="4350" color="EX-red" />
    <link srcID="11769" trgID="11768" rel="rRr" directed="false" shadow="true" shadowCol="155172" srcRow="3669" trgRow="4350" color="EX-dark-orange" />
    <link srcID="12379" trgID="11768" rel="rRr" directed="false" shadow="true" shadowCol="155173" srcRow="3716" trgRow="4350" color="EX-dark-gray-purple" />
    <link srcID="13246" trgID="11768" rel="rRr" directed="false" shadow="true" shadowCol="155174" srcRow="3865" trgRow="4350" color="EX-cyan" />
    <link srcID="11768" trgID="13623" rel="rRr" directed="false" shadow="true" shadowCol="155175" srcRow="4350" trgRow="3885" color="EX-yellow-orange" />
    <link srcID="12267" trgID="11768" rel="rRr" directed="false" shadow="true" shadowCol="155176" srcRow="3909" trgRow="4350" color="EX-pure-blue" />
    <link srcID="13662" trgID="11768" rel="rRr" directed="false" shadow="true" shadowCol="155177" srcRow="4063" trgRow="4350" color="EX-dark-yellow-green" />
    <link srcID="11841" trgID="11768" rel="rRr" directed="false" shadow="true" shadowCol="155178" srcRow="4348" trgRow="4350" color="EX-dark-magenta" />
    <link srcID="11768" trgID="13780" rel="rRr" directed="false" shadow="false" column="79979" shadowCol="155179" srcRow="4350" trgRow="4351" color="EX-dark-green" />
    <link srcID="12760" trgID="11768" rel="rRr" directed="false" shadow="false" column="79980" shadowCol="155180" srcRow="4428" trgRow="4350" color="EX-blue-magenta" />
    <link srcID="13803" trgID="11768" rel="rRr" directed="false" shadow="false" column="79981" shadowCol="155181" srcRow="4432" trgRow="4350" color="EX-yellow-green" />
    <link srcID="11462" trgID="11768" rel="rRr" directed="false" shadow="false" column="79982" shadowCol="155182" srcRow="4434" trgRow="4350" color="EX-magenta" />
    <link srcID="11375" trgID="11768" rel="rRr" directed="false" shadow="false" column="79983" shadowCol="155183" srcRow="4458" trgRow="4350" color="EX-green" />
    <link srcID="11768" trgID="11276" rel="rRr" directed="false" shadow="false" column="79984" shadowCol="155184" srcRow="4350" trgRow="4631" color="EX-yellow" />
    <link srcID="13877" trgID="11768" rel="rRr" directed="false" shadow="false" column="79985" shadowCol="155185" srcRow="4641" trgRow="4350" color="EX-purple" />
    <link srcID="11866" trgID="11768" rel="rRr" directed="false" shadow="false" column="79986" shadowCol="155186" srcRow="4719" trgRow="4350" color="EX-dark-purple" />
    <link srcID="11768" trgID="13850" rel="rRr" directed="false" shadow="false" column="79987" shadowCol="155187" srcRow="4350" trgRow="4739" color="EX-dark-red" />
    <link srcID="11768" trgID="11530" rel="rRr" directed="false" shadow="false" column="79988" shadowCol="155188" srcRow="4350" trgRow="4759" color="EX-pale-green" />
    <link srcID="11751" trgID="11768" rel="rRr" directed="false" shadow="false" column="79989" shadowCol="155189" srcRow="4761" trgRow="4350" color="EX-pale-blue" />
    <link srcID="13610" trgID="11768" rel="rRr" directed="false" shadow="false" column="79990" shadowCol="155190" srcRow="4780" trgRow="4350" color="EX-dark-tan" />
    <link srcID="11376" trgID="11768" rel="rRr" directed="false" shadow="false" column="79991" shadowCol="155191" srcRow="4781" trgRow="4350" color="EX-pale-blue-magenta" />
    <link srcID="13819" trgID="11768" rel="rRr" directed="false" shadow="false" column="79992" shadowCol="155192" srcRow="4804" trgRow="4350" color="EX-pale-yellow orange" />
    <link srcID="13919" trgID="11768" rel="rRr" directed="false" shadow="false" column="79993" shadowCol="155193" srcRow="4896" trgRow="4350" color="EX-medium-magenta" />
    <link srcID="11904" trgID="11768" rel="rRr" directed="false" shadow="false" column="79994" shadowCol="155194" srcRow="4974" trgRow="4350" color="EX-pale-red" />
    <link srcID="10909" trgID="11768" rel="rRr" directed="false" shadow="false" column="79995" shadowCol="155195" srcRow="4994" trgRow="4350" color="EX-pale-cyan" />
    <link srcID="13999" trgID="11768" rel="rRr" directed="false" shadow="false" column="79996" shadowCol="155196" srcRow="5051" trgRow="4350" color="EX-pale-yellow-green" />
    <link srcID="12911" trgID="11768" rel="rRr" directed="false" shadow="false" column="79997" shadowCol="155197" srcRow="5184" trgRow="4350" color="EX-pale-purple" />
    <link srcID="11770" trgID="11768" rel="rRr" directed="false" shadow="false" column="79998" shadowCol="155198" srcRow="5454" trgRow="4350" color="EX-pale-magenta" />
    <link srcID="13520" trgID="11768" rel="rRr" directed="false" shadow="false" column="79999" shadowCol="155199" srcRow="5626" trgRow="4350" color="EX-pale-red-orange" />
    <link srcID="13780" trgID="13140" rel="rRr" directed="false" shadow="true" shadowCol="155200" srcRow="4351" trgRow="3169" color="EX-blue" />
    <link srcID="13872" trgID="13780" rel="rRr" directed="false" shadow="true" shadowCol="155201" srcRow="3183" trgRow="4351" color="EX-orange" />
    <link srcID="11845" trgID="13780" rel="rRr" directed="false" shadow="true" shadowCol="155202" srcRow="3238" trgRow="4351" color="EX-dark-cyan" />
    <link srcID="12830" trgID="13780" rel="rRr" directed="false" shadow="true" shadowCol="155203" srcRow="3452" trgRow="4351" color="EX-red" />
    <link srcID="12803" trgID="13780" rel="rRr" directed="false" shadow="true" shadowCol="155204" srcRow="3489" trgRow="4351" color="EX-dark-orange" />
    <link srcID="12828" trgID="13780" rel="rRr" directed="false" shadow="true" shadowCol="155205" srcRow="3571" trgRow="4351" color="EX-dark-gray-purple" />
    <link srcID="13780" trgID="13370" rel="rRr" directed="false" shadow="true" shadowCol="155206" srcRow="4351" trgRow="3731" color="EX-cyan" />
    <link srcID="13970" trgID="13780" rel="rRr" directed="false" shadow="true" shadowCol="155207" srcRow="3874" trgRow="4351" color="EX-yellow-orange" />
    <link srcID="13204" trgID="13780" rel="rRr" directed="false" shadow="true" shadowCol="155208" srcRow="4090" trgRow="4351" color="EX-pure-blue" />
    <link srcID="12055" trgID="13780" rel="rRr" directed="false" shadow="true" shadowCol="155209" srcRow="4095" trgRow="4351" color="EX-dark-yellow-green" />
    <link srcID="13801" trgID="13780" rel="rRr" directed="false" shadow="true" shadowCol="155210" srcRow="4335" trgRow="4351" color="EX-dark-magenta" />
    <link srcID="11768" trgID="13780" rel="rRr" directed="false" shadow="true" shadowCol="155211" srcRow="4350" trgRow="4351" color="EX-dark-green" />
    <link srcID="13413" trgID="13780" rel="rRr" directed="false" shadow="false" column="80000" shadowCol="155212" srcRow="4583" trgRow="4351" color="EX-blue-magenta" />
    <link srcID="13780" trgID="13030" rel="rRr" directed="false" shadow="false" column="80001" shadowCol="155213" srcRow="4351" trgRow="4609" color="EX-yellow-green" />
    <link srcID="10807" trgID="13780" rel="rRr" directed="false" shadow="false" column="80002" shadowCol="155214" srcRow="4627" trgRow="4351" color="EX-magenta" />
    <link srcID="13894" trgID="13780" rel="rRr" directed="false" shadow="false" column="80003" shadowCol="155215" srcRow="4644" trgRow="4351" color="EX-green" />
    <link srcID="11231" trgID="13780" rel="rRr" directed="false" shadow="false" column="80004" shadowCol="155216" srcRow="4651" trgRow="4351" color="EX-yellow" />
    <link srcID="10713" trgID="13780" rel="rRr" directed="false" shadow="false" column="80005" shadowCol="155217" srcRow="4752" trgRow="4351" color="EX-purple" />
    <link srcID="12100" trgID="13780" rel="rRr" directed="false" shadow="false" column="80006" shadowCol="155218" srcRow="4822" trgRow="4351" color="EX-dark-purple" />
    <link srcID="12176" trgID="13780" rel="rRr" directed="false" shadow="false" column="80007" shadowCol="155219" srcRow="4835" trgRow="4351" color="EX-dark-red" />
```
