## Supplementary material for "BioFabric Visualization of Network Alignments": Case Study Files: CaseStudy-III-Perfect.bif (part 28 of 29)

```
    <link srcID="13074" trgID="13780" rel="rRr" directed="false" shadow="false" column="80008" shadowCol="155220" srcRow="4921" trgRow="4351" color="EX-pale-green" />
    <link srcID="13473" trgID="13780" rel="rRr" directed="false" shadow="false" column="80009" shadowCol="155221" srcRow="5035" trgRow="4351" color="EX-pale-blue" />
    <link srcID="13025" trgID="13780" rel="rRr" directed="false" shadow="false" column="80010" shadowCol="155222" srcRow="5085" trgRow="4351" color="EX-dark-tan" />
    <link srcID="13615" trgID="13780" rel="rRr" directed="false" shadow="false" column="80011" shadowCol="155223" srcRow="5163" trgRow="4351" color="EX-pale-blue-magenta" />
    <link srcID="10790" trgID="13780" rel="rRr" directed="false" shadow="false" column="80012" shadowCol="155224" srcRow="5227" trgRow="4351" color="EX-pale-yellow orange" />
    <link srcID="13780" trgID="13302" rel="rRr" directed="false" shadow="false" column="80013" shadowCol="155225" srcRow="4351" trgRow="5501" color="EX-medium-magenta" />
    <link srcID="12200" trgID="12167" rel="rRr" directed="false" shadow="true" shadowCol="155226" srcRow="3181" trgRow="4352" color="EX-pale-red" />
    <link srcID="12167" trgID="10930" rel="rRr" directed="false" shadow="true" shadowCol="155227" srcRow="4352" trgRow="3193" color="EX-pale-cyan" />
    <link srcID="10908" trgID="12167" rel="rRr" directed="false" shadow="true" shadowCol="155228" srcRow="3203" trgRow="4352" color="EX-pale-yellow-green" />
    <link srcID="12788" trgID="12167" rel="rRr" directed="false" shadow="true" shadowCol="155229" srcRow="3229" trgRow="4352" color="EX-pale-purple" />
    <link srcID="11845" trgID="12167" rel="rRr" directed="false" shadow="true" shadowCol="155230" srcRow="3238" trgRow="4352" color="EX-pale-magenta" />
    <link srcID="12763" trgID="12167" rel="rRr" directed="false" shadow="true" shadowCol="155231" srcRow="3250" trgRow="4352" color="EX-pale-red-orange" />
    <link srcID="12167" trgID="12166" rel="rRr" directed="false" shadow="true" shadowCol="155232" srcRow="4352" trgRow="3326" color="EX-blue" />
    <link srcID="10836" trgID="12167" rel="rRr" directed="false" shadow="true" shadowCol="155233" srcRow="3655" trgRow="4352" color="EX-orange" />
    <link srcID="11841" trgID="12167" rel="rRr" directed="false" shadow="true" shadowCol="155234" srcRow="4348" trgRow="4352" color="EX-dark-cyan" />
    <link srcID="12167" trgID="12170" rel="rRr" directed="false" shadow="false" column="80014" shadowCol="155235" srcRow="4352" trgRow="4354" color="EX-red" />
    <link srcID="11834" trgID="12167" rel="rRr" directed="false" shadow="false" column="80015" shadowCol="155236" srcRow="4363" trgRow="4352" color="EX-dark-orange" />
    <link srcID="13818" trgID="12167" rel="rRr" directed="false" shadow="false" column="80016" shadowCol="155237" srcRow="4547" trgRow="4352" color="EX-dark-gray-purple" />
    <link srcID="12056" trgID="12167" rel="rRr" directed="false" shadow="false" column="80017" shadowCol="155238" srcRow="4620" trgRow="4352" color="EX-cyan" />
    <link srcID="11833" trgID="12167" rel="rRr" directed="false" shadow="false" column="80018" shadowCol="155239" srcRow="4855" trgRow="4352" color="EX-yellow-orange" />
    <link srcID="13383" trgID="12167" rel="rRr" directed="false" shadow="false" column="80019" shadowCol="155240" srcRow="4882" trgRow="4352" color="EX-pure-blue" />
    <link srcID="11840" trgID="12167" rel="rRr" directed="false" shadow="false" column="80020" shadowCol="155241" srcRow="4918" trgRow="4352" color="EX-dark-yellow-green" />
    <link srcID="13591" trgID="12167" rel="rRr" directed="false" shadow="false" column="80021" shadowCol="155242" srcRow="4966" trgRow="4352" color="EX-dark-magenta" />
    <link srcID="10632" trgID="12167" rel="rRr" directed="false" shadow="false" column="80022" shadowCol="155243" srcRow="4986" trgRow="4352" color="EX-dark-green" />
    <link srcID="10662" trgID="10942" rel="rRr" directed="false" shadow="true" shadowCol="155244" srcRow="3166" trgRow="4353" color="EX-blue-magenta" />
    <link srcID="10933" trgID="10942" rel="rRr" directed="false" shadow="true" shadowCol="155245" srcRow="3170" trgRow="4353" color="EX-yellow-green" />
    <link srcID="12200" trgID="10942" rel="rRr" directed="false" shadow="true" shadowCol="155246" srcRow="3181" trgRow="4353" color="EX-magenta" />
    <link srcID="13898" trgID="10942" rel="rRr" directed="false" shadow="true" shadowCol="155247" srcRow="3201" trgRow="4353" color="EX-green" />
    <link srcID="13579" trgID="10942" rel="rRr" directed="false" shadow="true" shadowCol="155248" srcRow="3216" trgRow="4353" color="EX-yellow" />
    <link srcID="11855" trgID="10942" rel="rRr" directed="false" shadow="true" shadowCol="155249" srcRow="3221" trgRow="4353" color="EX-purple" />
    <link srcID="13688" trgID="10942" rel="rRr" directed="false" shadow="true" shadowCol="155250" srcRow="3234" trgRow="4353" color="EX-dark-purple" />
    <link srcID="11495" trgID="10942" rel="rRr" directed="false" shadow="true" shadowCol="155251" srcRow="3245" trgRow="4353" color="EX-dark-red" />
    <link srcID="13028" trgID="10942" rel="rRr" directed="false" shadow="true" shadowCol="155252" srcRow="3257" trgRow="4353" color="EX-pale-green" />
    <link srcID="11107" trgID="10942" rel="rRr" directed="false" shadow="true" shadowCol="155253" srcRow="3287" trgRow="4353" color="EX-pale-blue" />
    <link srcID="12111" trgID="10942" rel="rRr" directed="false" shadow="true" shadowCol="155254" srcRow="3366" trgRow="4353" color="EX-dark-tan" />
    <link srcID="13437" trgID="10942" rel="rRr" directed="false" shadow="true" shadowCol="155255" srcRow="3689" trgRow="4353" color="EX-pale-blue-magenta" />
    <link srcID="11922" trgID="10942" rel="rRr" directed="false" shadow="false" column="80023" shadowCol="155256" srcRow="4431" trgRow="4353" color="EX-pale-yellow orange" />
    <link srcID="13083" trgID="10942" rel="rRr" directed="false" shadow="false" column="80024" shadowCol="155257" srcRow="4560" trgRow="4353" color="EX-medium-magenta" />
    <link srcID="10918" trgID="10942" rel="rRr" directed="false" shadow="false" column="80025" shadowCol="155258" srcRow="4582" trgRow="4353" color="EX-pale-red" />
    <link srcID="11912" trgID="10942" rel="rRr" directed="false" shadow="false" column="80026" shadowCol="155259" srcRow="4587" trgRow="4353" color="EX-pale-cyan" />
    <link srcID="13555" trgID="10942" rel="rRr" directed="false" shadow="false" column="80027" shadowCol="155260" srcRow="4608" trgRow="4353" color="EX-pale-yellow-green" />
    <link srcID="11804" trgID="10942" rel="rRr" directed="false" shadow="false" column="80028" shadowCol="155261" srcRow="4755" trgRow="4353" color="EX-pale-purple" />
    <link srcID="13566" trgID="10942" rel="rRr" directed="false" shadow="false" column="80029" shadowCol="155262" srcRow="4872" trgRow="4353" color="EX-pale-magenta" />
    <link srcID="10969" trgID="10942" rel="rRr" directed="false" shadow="false" column="80030" shadowCol="155263" srcRow="4983" trgRow="4353" color="EX-pale-red-orange" />
    <link srcID="11255" trgID="10942" rel="rRr" directed="false" shadow="false" column="80031" shadowCol="155264" srcRow="5273" trgRow="4353" color="EX-blue" />
    <link srcID="12200" trgID="12170" rel="rRr" directed="false" shadow="true" shadowCol="155265" srcRow="3181" trgRow="4354" color="EX-orange" />
    <link srcID="12355" trgID="12170" rel="rRr" directed="false" shadow="true" shadowCol="155266" srcRow="3185" trgRow="4354" color="EX-dark-cyan" />
    <link srcID="11110" trgID="12170" rel="rRr" directed="false" shadow="true" shadowCol="155267" srcRow="3195" trgRow="4354" color="EX-red" />
    <link srcID="10908" trgID="12170" rel="rRr" directed="false" shadow="true" shadowCol="155268" srcRow="3203" trgRow="4354" color="EX-dark-orange" />
    <link srcID="11827" trgID="12170" rel="rRr" directed="false" shadow="true" shadowCol="155269" srcRow="3220" trgRow="4354" color="EX-dark-gray-purple" />
    <link srcID="11845" trgID="12170" rel="rRr" directed="false" shadow="true" shadowCol="155270" srcRow="3238" trgRow="4354" color="EX-cyan" />
    <link srcID="12166" trgID="12170" rel="rRr" directed="false" shadow="true" shadowCol="155271" srcRow="3326" trgRow="4354" color="EX-yellow-orange" />
    <link srcID="12167" trgID="12170" rel="rRr" directed="false" shadow="true" shadowCol="155272" srcRow="4352" trgRow="4354" color="EX-pure-blue" />
    <link srcID="11834" trgID="12170" rel="rRr" directed="false" shadow="false" column="80032" shadowCol="155273" srcRow="4363" trgRow="4354" color="EX-dark-yellow-green" />
    <link srcID="13052" trgID="12170" rel="rRr" directed="false" shadow="false" column="80033" shadowCol="155274" srcRow="4543" trgRow="4354" color="EX-dark-magenta" />
    <link srcID="13273" trgID="12170" rel="rRr" directed="false" shadow="false" column="80034" shadowCol="155275" srcRow="4712" trgRow="4354" color="EX-dark-green" />
    <link srcID="11833" trgID="12170" rel="rRr" directed="false" shadow="false" column="80035" shadowCol="155276" srcRow="4855" trgRow="4354" color="EX-blue-magenta" />
    <link srcID="11512" trgID="12170" rel="rRr" directed="false" shadow="false" column="80036" shadowCol="155277" srcRow="4867" trgRow="4354" color="EX-yellow-green" />
    <link srcID="13383" trgID="12170" rel="rRr" directed="false" shadow="false" column="80037" shadowCol="155278" srcRow="4882" trgRow="4354" color="EX-magenta" />
    <link srcID="11840" trgID="12170" rel="rRr" directed="false" shadow="false" column="80038" shadowCol="155279" srcRow="4918" trgRow="4354" color="EX-green" />
    <link srcID="13591" trgID="12170" rel="rRr" directed="false" shadow="false" column="80039" shadowCol="155280" srcRow="4966" trgRow="4354" color="EX-yellow" />
    <link srcID="10632" trgID="12170" rel="rRr" directed="false" shadow="false" column="80040" shadowCol="155281" srcRow="4986" trgRow="4354" color="EX-purple" />
    <link srcID="13392" trgID="13105" rel="rRr" directed="false" shadow="true" shadowCol="155282" srcRow="4355" trgRow="3389" color="EX-dark-purple" />
    <link srcID="12245" trgID="13392" rel="rRr" directed="false" shadow="false" column="80041" shadowCol="155283" srcRow="4360" trgRow="4355" color="EX-dark-red" />
    <link srcID="13392" trgID="11272" rel="rRr" directed="false" shadow="false" column="80042" shadowCol="155284" srcRow="4355" trgRow="4393" color="EX-pale-green" />
    <link srcID="13392" trgID="11111" rel="rRr" directed="false" shadow="false" column="80043" shadowCol="155285" srcRow="4355" trgRow="4534" color="EX-pale-blue" />
    <link srcID="13392" trgID="10931" rel="rRr" directed="false" shadow="false" column="80044" shadowCol="155286" srcRow="4355" trgRow="4586" color="EX-dark-tan" />
    <link srcID="12244" trgID="13392" rel="rRr" directed="false" shadow="false" column="80045" shadowCol="155287" srcRow="4731" trgRow="4355" color="EX-pale-blue-magenta" />
    <link srcID="13392" trgID="13121" rel="rRr" directed="false" shadow="false" column="80046" shadowCol="155288" srcRow="4355" trgRow="4899" color="EX-pale-yellow orange" />
    <link srcID="13027" trgID="13392" rel="rRr" directed="false" shadow="false" column="80047" shadowCol="155289" srcRow="4910" trgRow="4355" color="EX-medium-magenta" />
    <link srcID="13392" trgID="10638" rel="rRr" directed="false" shadow="false" column="80048" shadowCol="155290" srcRow="4355" trgRow="5707" color="EX-pale-red" />
    <link srcID="11260" trgID="10916" rel="rRr" directed="false" shadow="true" shadowCol="155291" srcRow="3182" trgRow="4356" color="EX-pale-cyan" />
    <link srcID="13872" trgID="10916" rel="rRr" directed="false" shadow="true" shadowCol="155292" srcRow="3183" trgRow="4356" color="EX-pale-yellow-green" />
    <link srcID="13579" trgID="10916" rel="rRr" directed="false" shadow="true" shadowCol="155293" srcRow="3216" trgRow="4356" color="EX-pale-purple" />
    <link srcID="10903" trgID="10916" rel="rRr" directed="false" shadow="true" shadowCol="155294" srcRow="3222" trgRow="4356" color="EX-pale-magenta" />
    <link srcID="12276" trgID="10916" rel="rRr" directed="false" shadow="true" shadowCol="155295" srcRow="3224" trgRow="4356" color="EX-pale-red-orange" />
    <link srcID="10639" trgID="10916" rel="rRr" directed="false" shadow="true" shadowCol="155296" srcRow="3256" trgRow="4356" color="EX-blue" />
    <link srcID="13028" trgID="10916" rel="rRr" directed="false" shadow="true" shadowCol="155297" srcRow="3257" trgRow="4356" color="EX-orange" />
    <link srcID="13863" trgID="10916" rel="rRr" directed="false" shadow="true" shadowCol="155298" srcRow="3282" trgRow="4356" color="EX-dark-cyan" />
    <link srcID="11872" trgID="10916" rel="rRr" directed="false" shadow="false" column="80049" shadowCol="155299" srcRow="4361" trgRow="4356" color="EX-red" />
    <link srcID="12287" trgID="10916" rel="rRr" directed="false" shadow="false" column="80050" shadowCol="155300" srcRow="4540" trgRow="4356" color="EX-dark-orange" />
    <link srcID="10954" trgID="10916" rel="rRr" directed="false" shadow="false" column="80051" shadowCol="155301" srcRow="4548" trgRow="4356" color="EX-dark-gray-purple" />
    <link srcID="11839" trgID="10916" rel="rRr" directed="false" shadow="false" column="80052" shadowCol="155302" srcRow="4579" trgRow="4356" color="EX-cyan" />
    <link srcID="11281" trgID="10916" rel="rRr" directed="false" shadow="false" column="80053" shadowCol="155303" srcRow="4603" trgRow="4356" color="EX-yellow-orange" />
    <link srcID="13407" trgID="10916" rel="rRr" directed="false" shadow="false" column="80054" shadowCol="155304" srcRow="4630" trgRow="4356" color="EX-pure-blue" />
    <link srcID="10916" trgID="13566" rel="rRr" directed="false" shadow="false" column="80055" shadowCol="155305" srcRow="4356" trgRow="4872" color="EX-dark-yellow-green" />
    <link srcID="11416" trgID="10916" rel="rRr" directed="false" shadow="false" column="80056" shadowCol="155306" srcRow="4996" trgRow="4356" color="EX-dark-magenta" />
    <link srcID="10933" trgID="11116" rel="rRr" directed="false" shadow="true" shadowCol="155307" srcRow="3170" trgRow="4357" color="EX-dark-green" />
    <link srcID="11618" trgID="11116" rel="rRr" directed="false" shadow="true" shadowCol="155308" srcRow="3213" trgRow="4357" color="EX-blue-magenta" />
    <link srcID="10939" trgID="11116" rel="rRr" directed="false" shadow="true" shadowCol="155309" srcRow="3310" trgRow="4357" color="EX-yellow-green" />
    <link srcID="12905" trgID="11116" rel="rRr" directed="false" shadow="true" shadowCol="155310" srcRow="3412" trgRow="4357" color="EX-magenta" />
    <link srcID="13184" trgID="11116" rel="rRr" directed="false" shadow="true" shadowCol="155311" srcRow="3475" trgRow="4357" color="EX-green" />
    <link srcID="10667" trgID="11116" rel="rRr" directed="false" shadow="true" shadowCol="155312" srcRow="3485" trgRow="4357" color="EX-yellow" />
    <link srcID="11586" trgID="11116" rel="rRr" directed="false" shadow="true" shadowCol="155313" srcRow="3991" trgRow="4357" color="EX-purple" />
    <link srcID="11615" trgID="11116" rel="rRr" directed="false" shadow="false" column="80057" shadowCol="155314" srcRow="4435" trgRow="4357" color="EX-dark-purple" />
    <link srcID="13516" trgID="11116" rel="rRr" directed="false" shadow="false" column="80058" shadowCol="155315" srcRow="4437" trgRow="4357" color="EX-dark-red" />
    <link srcID="11816" trgID="11116" rel="rRr" directed="false" shadow="false" column="80059" shadowCol="155316" srcRow="4642" trgRow="4357" color="EX-pale-green" />
    <link srcID="10612" trgID="12200" rel="rRr" directed="false" shadow="true" shadowCol="155317" srcRow="4358" trgRow="3181" color="EX-pale-blue" />
    <link srcID="10612" trgID="12103" rel="rRr" directed="false" shadow="true" shadowCol="155318" srcRow="4358" trgRow="3330" color="EX-dark-tan" />
    <link srcID="10612" trgID="11970" rel="rRr" directed="false" shadow="true" shadowCol="155319" srcRow="4358" trgRow="3448" color="EX-pale-blue-magenta" />
    <link srcID="13938" trgID="10612" rel="rRr" directed="false" shadow="true" shadowCol="155320" srcRow="3512" trgRow="4358" color="EX-pale-yellow orange" />
    <link srcID="10612" trgID="12865" rel="rRr" directed="false" shadow="true" shadowCol="155321" srcRow="4358" trgRow="3621" color="EX-medium-magenta" />
    <link srcID="10612" trgID="11197" rel="rRr" directed="false" shadow="true" shadowCol="155322" srcRow="4358" trgRow="3853" color="EX-pale-red" />
    <link srcID="10612" trgID="11384" rel="rRr" directed="false" shadow="false" column="80060" shadowCol="155323" srcRow="4358" trgRow="4868" color="EX-pale-cyan" />
    <link srcID="10612" trgID="12697" rel="rRr" directed="false" shadow="false" column="80061" shadowCol="155324" srcRow="4358" trgRow="4905" color="EX-pale-yellow-green" />
    <link srcID="10612" trgID="11405" rel="rRr" directed="false" shadow="false" column="80062" shadowCol="155325" srcRow="4358" trgRow="4919" color="EX-pale-purple" />
    <link srcID="10612" trgID="10626" rel="rRr" directed="false" shadow="false" column="80063" shadowCol="155326" srcRow="4358" trgRow="5150" color="EX-pale-magenta" />
    <link srcID="10734" trgID="12269" rel="rRr" directed="false" shadow="true" shadowCol="155327" srcRow="3074" trgRow="4359" color="EX-pale-red-orange" />
    <link srcID="10933" trgID="12269" rel="rRr" directed="false" shadow="true" shadowCol="155328" srcRow="3170" trgRow="4359" color="EX-blue" />
    <link srcID="12269" trgID="12891" rel="rRr" directed="false" shadow="true" shadowCol="155329" srcRow="4359" trgRow="3439" color="EX-orange" />
    <link srcID="12269" trgID="13221" rel="rRr" directed="false" shadow="true" shadowCol="155330" srcRow="4359" trgRow="3476" color="EX-dark-cyan" />
    <link srcID="12269" trgID="12593" rel="rRr" directed="false" shadow="true" shadowCol="155331" srcRow="4359" trgRow="3715" color="EX-red" />
    <link srcID="12269" trgID="10595" rel="rRr" directed="false" shadow="true" shadowCol="155332" srcRow="4359" trgRow="3959" color="EX-dark-orange" />
    <link srcID="13524" trgID="12269" rel="rRr" directed="false" shadow="true" shadowCol="155333" srcRow="3974" trgRow="4359" color="EX-dark-gray-purple" />
    <link srcID="11988" trgID="12269" rel="rRr" directed="false" shadow="true" shadowCol="155334" srcRow="3998" trgRow="4359" color="EX-cyan" />
    <link srcID="12771" trgID="12269" rel="rRr" directed="false" shadow="false" column="80064" shadowCol="155335" srcRow="4405" trgRow="4359" color="EX-yellow-orange" />
    <link srcID="12269" trgID="11163" rel="rRr" directed="false" shadow="false" column="80065" shadowCol="155336" srcRow="4359" trgRow="4628" color="EX-pure-blue" />
    <link srcID="11499" trgID="12269" rel="rRr" directed="false" shadow="false" column="80066" shadowCol="155337" srcRow="4784" trgRow="4359" color="EX-dark-yellow-green" />
    <link srcID="12269" trgID="12707" rel="rRr" directed="false" shadow="false" column="80067" shadowCol="155338" srcRow="4359" trgRow="4944" color="EX-dark-magenta" />
    <link srcID="12269" trgID="12655" rel="rRr" directed="false" shadow="false" column="80068" shadowCol="155339" srcRow="4359" trgRow="5076" color="EX-dark-green" />
    <link srcID="12269" trgID="11536" rel="rRr" directed="false" shadow="false" column="80069" shadowCol="155340" srcRow="4359" trgRow="5126" color="EX-blue-magenta" />
    <link srcID="12269" trgID="11035" rel="rRr" directed="false" shadow="false" column="80070" shadowCol="155341" srcRow="4359" trgRow="5152" color="EX-yellow-green" />
    <link srcID="12269" trgID="12883" rel="rRr" directed="false" shadow="false" column="80071" shadowCol="155342" srcRow="4359" trgRow="5153" color="EX-magenta" />
    <link srcID="12710" trgID="12269" rel="rRr" directed="false" shadow="false" column="80072" shadowCol="155343" srcRow="5203" trgRow="4359" color="EX-green" />
    <link srcID="12269" trgID="13089" rel="rRr" directed="false" shadow="false" column="80073" shadowCol="155344" srcRow="4359" trgRow="5499" color="EX-yellow" />
    <link srcID="12269" trgID="13540" rel="rRr" directed="false" shadow="false" column="80074" shadowCol="155345" srcRow="4359" trgRow="5767" color="EX-purple" />
    <link srcID="12245" trgID="10806" rel="rRr" directed="false" shadow="true" shadowCol="155346" srcRow="4360" trgRow="3672" color="EX-dark-purple" />
    <link srcID="12245" trgID="11796" rel="rRr" directed="false" shadow="true" shadowCol="155347" srcRow="4360" trgRow="3847" color="EX-dark-red" />
    <link srcID="13143" trgID="12245" rel="rRr" directed="false" shadow="true" shadowCol="155348" srcRow="4349" trgRow="4360" color="EX-pale-green" />
    <link srcID="12245" trgID="13392" rel="rRr" directed="false" shadow="true" shadowCol="155349" srcRow="4360" trgRow="4355" color="EX-pale-blue" />
    <link srcID="12245" trgID="11111" rel="rRr" directed="false" shadow="false" column="80075" shadowCol="155350" srcRow="4360" trgRow="4534" color="EX-dark-tan" />
    <link srcID="12245" trgID="10689" rel="rRr" directed="false" shadow="false" column="80076" shadowCol="155351" srcRow="4360" trgRow="4799" color="EX-pale-blue-magenta" />
    <link srcID="12245" trgID="13121" rel="rRr" directed="false" shadow="false" column="80077" shadowCol="155352" srcRow="4360" trgRow="4899" color="EX-pale-yellow orange" />
    <link srcID="12245" trgID="13130" rel="rRr" directed="false" shadow="false" column="80078" shadowCol="155353" srcRow="4360" trgRow="4904" color="EX-medium-magenta" />
    <link srcID="12245" trgID="13770" rel="rRr" directed="false" shadow="false" column="80079" shadowCol="155354" srcRow="4360" trgRow="5116" color="EX-pale-red" />
    <link srcID="12245" trgID="10795" rel="rRr" directed="false" shadow="false" column="80080" shadowCol="155355" srcRow="4360" trgRow="5292" color="EX-pale-cyan" />
    <link srcID="12245" trgID="11041" rel="rRr" directed="false" shadow="false" column="80081" shadowCol="155356" srcRow="4360" trgRow="5452" color="EX-pale-yellow-green" />
    <link srcID="12245" trgID="10714" rel="rRr" directed="false" shadow="false" column="80082" shadowCol="155357" srcRow="4360" trgRow="5559" color="EX-pale-purple" />
    <link srcID="12245" trgID="11016" rel="rRr" directed="false" shadow="false" column="80083" shadowCol="155358" srcRow="4360" trgRow="5565" color="EX-pale-magenta" />
    <link srcID="12245" trgID="10765" rel="rRr" directed="false" shadow="false" column="80084" shadowCol="155359" srcRow="4360" trgRow="5759" color="EX-pale-red-orange" />
    <link srcID="12245" trgID="11046" rel="rRr" directed="false" shadow="false" column="80085" shadowCol="155360" srcRow="4360" trgRow="5784" color="EX-blue" />
    <link srcID="13875" trgID="12245" rel="rRr" directed="false" shadow="false" column="80086" shadowCol="155361" srcRow="5785" trgRow="4360" color="EX-orange" />
    <link srcID="13886" trgID="12245" rel="rRr" directed="false" shadow="false" column="80087" shadowCol="155362" srcRow="5786" trgRow="4360" color="EX-dark-cyan" />
    <link srcID="13879" trgID="12245" rel="rRr" directed="false" shadow="false" column="80088" shadowCol="155363" srcRow="5787" trgRow="4360" color="EX-red" />
    <link srcID="12245" trgID="10799" rel="rRr" directed="false" shadow="false" column="80089" shadowCol="155364" srcRow="4360" trgRow="5790" color="EX-dark-orange" />
    <link srcID="11872" trgID="14033" rel="rRr" directed="false" shadow="true" shadowCol="155365" srcRow="4361" trgRow="2961" color="EX-dark-gray-purple" />
    <link srcID="11872" trgID="10903" rel="rRr" directed="false" shadow="true" shadowCol="155366" srcRow="4361" trgRow="3222" color="EX-cyan" />
    <link srcID="11872" trgID="13838" rel="rRr" directed="false" shadow="true" shadowCol="155367" srcRow="4361" trgRow="3312" color="EX-yellow-orange" />
    <link srcID="11872" trgID="10940" rel="rRr" directed="false" shadow="true" shadowCol="155368" srcRow="4361" trgRow="3321" color="EX-pure-blue" />
    <link srcID="11872" trgID="10669" rel="rRr" directed="false" shadow="true" shadowCol="155369" srcRow="4361" trgRow="3371" color="EX-dark-yellow-green" />
    <link srcID="11872" trgID="10916" rel="rRr" directed="false" shadow="true" shadowCol="155370" srcRow="4361" trgRow="4356" color="EX-dark-magenta" />
    <link srcID="11872" trgID="10895" rel="rRr" directed="false" shadow="false" column="80090" shadowCol="155371" srcRow="4361" trgRow="4364" color="EX-dark-green" />
    <link srcID="11872" trgID="12736" rel="rRr" directed="false" shadow="false" column="80091" shadowCol="155372" srcRow="4361" trgRow="4439" color="EX-blue-magenta" />
    <link srcID="11872" trgID="13052" rel="rRr" directed="false" shadow="false" column="80092" shadowCol="155373" srcRow="4361" trgRow="4543" color="EX-yellow-green" />
    <link srcID="11872" trgID="13590" rel="rRr" directed="false" shadow="false" column="80093" shadowCol="155374" srcRow="4361" trgRow="4637" color="EX-magenta" />
    <link srcID="11872" trgID="10808" rel="rRr" directed="false" shadow="false" column="80094" shadowCol="155375" srcRow="4361" trgRow="4754" color="EX-green" />
    <link srcID="11872" trgID="10974" rel="rRr" directed="false" shadow="false" column="80095" shadowCol="155376" srcRow="4361" trgRow="4775" color="EX-yellow" />
    <link srcID="11872" trgID="13842" rel="rRr" directed="false" shadow="false" column="80096" shadowCol="155377" srcRow="4361" trgRow="5191" color="EX-purple" />
    <link srcID="13554" trgID="11872" rel="rRr" directed="false" shadow="false" column="80097" shadowCol="155378" srcRow="5327" trgRow="4361" color="EX-dark-purple" />
    <link srcID="11872" trgID="13296" rel="rRr" directed="false" shadow="false" column="80098" shadowCol="155379" srcRow="4361" trgRow="5467" color="EX-dark-red" />
    <link srcID="11895" trgID="10662" rel="rRr" directed="false" shadow="true" shadowCol="155380" srcRow="4362" trgRow="3166" color="EX-pale-green" />
    <link srcID="11895" trgID="10930" rel="rRr" directed="false" shadow="true" shadowCol="155381" srcRow="4362" trgRow="3193" color="EX-pale-blue" />
    <link srcID="11895" trgID="13582" rel="rRr" directed="false" shadow="true" shadowCol="155382" srcRow="4362" trgRow="3477" color="EX-dark-tan" />
    <link srcID="13143" trgID="11895" rel="rRr" directed="false" shadow="true" shadowCol="155383" srcRow="4349" trgRow="4362" color="EX-pale-blue-magenta" />
    <link srcID="11895" trgID="10742" rel="rRr" directed="false" shadow="false" column="80099" shadowCol="155384" srcRow="4362" trgRow="4750" color="EX-pale-yellow orange" />
    <link srcID="11248" trgID="11895" rel="rRr" directed="false" shadow="false" column="80100" shadowCol="155385" srcRow="5194" trgRow="4362" color="EX-medium-magenta" />
    <link srcID="11472" trgID="11895" rel="rRr" directed="false" shadow="false" column="80101" shadowCol="155386" srcRow="5745" trgRow="4362" color="EX-pale-red" />
    <link srcID="11834" trgID="10933" rel="rRr" directed="false" shadow="true" shadowCol="155387" srcRow="4363" trgRow="3170" color="EX-pale-cyan" />
    <link srcID="11834" trgID="11855" rel="rRr" directed="false" shadow="true" shadowCol="155388" srcRow="4363" trgRow="3221" color="EX-pale-yellow-green" />
    <link srcID="11834" trgID="11845" rel="rRr" directed="false" shadow="true" shadowCol="155389" srcRow="4363" trgRow="3238" color="EX-pale-purple" />
    <link srcID="11834" trgID="12166" rel="rRr" directed="false" shadow="true" shadowCol="155390" srcRow="4363" trgRow="3326" color="EX-pale-magenta" />
    <link srcID="11834" trgID="11841" rel="rRr" directed="false" shadow="true" shadowCol="155391" srcRow="4363" trgRow="4348" color="EX-pale-red-orange" />
    <link srcID="11834" trgID="12167" rel="rRr" directed="false" shadow="true" shadowCol="155392" srcRow="4363" trgRow="4352" color="EX-blue" />
    <link srcID="11834" trgID="12170" rel="rRr" directed="false" shadow="true" shadowCol="155393" srcRow="4363" trgRow="4354" color="EX-orange" />
    <link srcID="11834" trgID="11839" rel="rRr" directed="false" shadow="false" column="80102" shadowCol="155394" srcRow="4363" trgRow="4579" color="EX-dark-cyan" />
    <link srcID="11834" trgID="11843" rel="rRr" directed="false" shadow="false" column="80103" shadowCol="155395" srcRow="4363" trgRow="4658" color="EX-red" />
    <link srcID="11834" trgID="11833" rel="rRr" directed="false" shadow="false" column="80104" shadowCol="155396" srcRow="4363" trgRow="4855" color="EX-dark-orange" />
    <link srcID="11834" trgID="11840" rel="rRr" directed="false" shadow="false" column="80105" shadowCol="155397" srcRow="4363" trgRow="4918" color="EX-dark-gray-purple" />
    <link srcID="10933" trgID="10895" rel="rRr" directed="false" shadow="true" shadowCol="155398" srcRow="3170" trgRow="4364" color="EX-cyan" />
    <link srcID="10895" trgID="11880" rel="rRr" directed="false" shadow="true" shadowCol="155399" srcRow="4364" trgRow="3339" color="EX-yellow-orange" />
    <link srcID="10895" trgID="11602" rel="rRr" directed="false" shadow="true" shadowCol="155400" srcRow="4364" trgRow="3993" color="EX-pure-blue" />
    <link srcID="11872" trgID="10895" rel="rRr" directed="false" shadow="true" shadowCol="155401" srcRow="4361" trgRow="4364" color="EX-dark-yellow-green" />
    <link srcID="10895" trgID="12736" rel="rRr" directed="false" shadow="false" column="80106" shadowCol="155402" srcRow="4364" trgRow="4439" color="EX-dark-magenta" />
    <link srcID="10895" trgID="13052" rel="rRr" directed="false" shadow="false" column="80107" shadowCol="155403" srcRow="4364" trgRow="4543" color="EX-dark-green" />
    <link srcID="10895" trgID="13235" rel="rRr" directed="false" shadow="false" column="80108" shadowCol="155404" srcRow="4364" trgRow="4980" color="EX-blue-magenta" />
    <link srcID="11314" trgID="10895" rel="rRr" directed="false" shadow="false" column="80109" shadowCol="155405" srcRow="4989" trgRow="4364" color="EX-yellow-green" />
    <link srcID="10895" trgID="13798" rel="rRr" directed="false" shadow="false" column="80110" shadowCol="155406" srcRow="4364" trgRow="5486" color="EX-magenta" />
    <link srcID="10933" trgID="10910" rel="rRr" directed="false" shadow="true" shadowCol="155407" srcRow="3170" trgRow="4365" color="EX-green" />
    <link srcID="13898" trgID="10910" rel="rRr" directed="false" shadow="true" shadowCol="155408" srcRow="3201" trgRow="4365" color="EX-yellow" />
    <link srcID="10900" trgID="10910" rel="rRr" directed="false" shadow="true" shadowCol="155409" srcRow="3205" trgRow="4365" color="EX-purple" />
    <link srcID="13410" trgID="10910" rel="rRr" directed="false" shadow="true" shadowCol="155410" srcRow="3242" trgRow="4365" color="EX-dark-purple" />
    <link srcID="10910" trgID="11629" rel="rRr" directed="false" shadow="true" shadowCol="155411" srcRow="4365" trgRow="3636" color="EX-dark-red" />
    <link srcID="10954" trgID="10910" rel="rRr" directed="false" shadow="false" column="80111" shadowCol="155412" srcRow="4548" trgRow="4365" color="EX-pale-green" />
    <link srcID="10616" trgID="10910" rel="rRr" directed="false" shadow="false" column="80112" shadowCol="155413" srcRow="4869" trgRow="4365" color="EX-pale-blue" />
    <link srcID="10933" trgID="12333" rel="rRr" directed="false" shadow="true" shadowCol="155414" srcRow="3170" trgRow="4366" color="EX-dark-tan" />
    <link srcID="12333" trgID="12166" rel="rRr" directed="false" shadow="true" shadowCol="155415" srcRow="4366" trgRow="3326" color="EX-pale-blue-magenta" />
    <link srcID="12333" trgID="13572" rel="rRr" directed="false" shadow="true" shadowCol="155416" srcRow="4366" trgRow="3334" color="EX-pale-yellow orange" />
    <link srcID="12333" trgID="11312" rel="rRr" directed="false" shadow="false" column="80113" shadowCol="155417" srcRow="4366" trgRow="4960" color="EX-medium-magenta" />
    <link srcID="12333" trgID="13599" rel="rRr" directed="false" shadow="false" column="80114" shadowCol="155418" srcRow="4366" trgRow="5781" color="EX-pale-red" />
    <link srcID="10902" trgID="11307" rel="rRr" directed="false" shadow="true" shadowCol="155419" srcRow="4367" trgRow="3171" color="EX-pale-cyan" />
    <link srcID="10902" trgID="11626" rel="rRr" directed="false" shadow="true" shadowCol="155420" srcRow="4367" trgRow="3289" color="EX-pale-yellow-green" />
    <link srcID="10902" trgID="11014" rel="rRr" directed="false" shadow="true" shadowCol="155421" srcRow="4367" trgRow="3354" color="EX-pale-purple" />
    <link srcID="13273" trgID="10902" rel="rRr" directed="false" shadow="false" column="80115" shadowCol="155422" srcRow="4712" trgRow="4367" color="EX-pale-magenta" />
    <link srcID="10902" trgID="13482" rel="rRr" directed="false" shadow="false" column="80116" shadowCol="155423" srcRow="4367" trgRow="5060" color="EX-pale-red-orange" />
    <link srcID="11540" trgID="10902" rel="rRr" directed="false" shadow="false" column="80117" shadowCol="155424" srcRow="5264" trgRow="4367" color="EX-blue" />
    <link srcID="11110" trgID="13865" rel="rRr" directed="false" shadow="true" shadowCol="155425" srcRow="3195" trgRow="4368" color="EX-orange" />
    <link srcID="12354" trgID="13865" rel="rRr" directed="false" shadow="true" shadowCol="155426" srcRow="3208" trgRow="4368" color="EX-dark-cyan" />
    <link srcID="10969" trgID="13865" rel="rRr" directed="false" shadow="false" column="80118" shadowCol="155427" srcRow="4983" trgRow="4368" color="EX-red" />
    <link srcID="10653" trgID="13865" rel="rRr" directed="false" shadow="false" column="80119" shadowCol="155428" srcRow="5193" trgRow="4368" color="EX-dark-orange" />
    <link srcID="10620" trgID="13466" rel="rRr" directed="false" shadow="true" shadowCol="155429" srcRow="4369" trgRow="3444" color="EX-dark-gray-purple" />
    <link srcID="13143" trgID="10620" rel="rRr" directed="false" shadow="true" shadowCol="155430" srcRow="4349" trgRow="4369" color="EX-cyan" />
    <link srcID="10620" trgID="12410" rel="rRr" directed="false" shadow="false" column="80120" shadowCol="155431" srcRow="4369" trgRow="4656" color="EX-yellow-orange" />
    <link srcID="11307" trgID="13598" rel="rRr" directed="false" shadow="true" shadowCol="155432" srcRow="3171" trgRow="4370" color="EX-pure-blue" />
    <link srcID="10908" trgID="13598" rel="rRr" directed="false" shadow="true" shadowCol="155433" srcRow="3203" trgRow="4370" color="EX-dark-yellow-green" />
    <link srcID="10898" trgID="13598" rel="rRr" directed="false" shadow="true" shadowCol="155434" srcRow="3293" trgRow="4370" color="EX-dark-magenta" />
    <link srcID="12736" trgID="13598" rel="rRr" directed="false" shadow="false" column="80121" shadowCol="155435" srcRow="4439" trgRow="4370" color="EX-dark-green" />
    <link srcID="13285" trgID="13598" rel="rRr" directed="false" shadow="false" column="80122" shadowCol="155436" srcRow="4440" trgRow="4370" color="EX-blue-magenta" />
    <link srcID="13888" trgID="13598" rel="rRr" directed="false" shadow="false" column="80123" shadowCol="155437" srcRow="4460" trgRow="4370" color="EX-yellow-green" />
    <link srcID="13273" trgID="13598" rel="rRr" directed="false" shadow="false" column="80124" shadowCol="155438" srcRow="4712" trgRow="4370" color="EX-magenta" />
    <link srcID="12749" trgID="13598" rel="rRr" directed="false" shadow="false" column="80125" shadowCol="155439" srcRow="5122" trgRow="4370" color="EX-green" />
    <link srcID="11540" trgID="13598" rel="rRr" directed="false" shadow="false" column="80126" shadowCol="155440" srcRow="5264" trgRow="4370" color="EX-yellow" />
    <link srcID="13749" trgID="13598" rel="rRr" directed="false" shadow="false" column="80127" shadowCol="155441" srcRow="5287" trgRow="4370" color="EX-purple" />
    <link srcID="12953" trgID="13598" rel="rRr" directed="false" shadow="false" column="80128" shadowCol="155442" srcRow="5586" trgRow="4370" color="EX-dark-purple" />
    <link srcID="10933" trgID="11924" rel="rRr" directed="false" shadow="true" shadowCol="155443" srcRow="3170" trgRow="4371" color="EX-dark-red" />
    <link srcID="11924" trgID="12736" rel="rRr" directed="false" shadow="false" column="80129" shadowCol="155444" srcRow="4371" trgRow="4439" color="EX-pale-green" />
    <link srcID="13111" trgID="12295" rel="rRr" directed="false" shadow="true" shadowCol="155445" srcRow="3360" trgRow="4372" color="EX-pale-blue" />
    <link srcID="12295" trgID="13928" rel="rRr" directed="false" shadow="false" column="80130" shadowCol="155446" srcRow="4372" trgRow="4400" color="EX-dark-tan" />
    <link srcID="12295" trgID="11361" rel="rRr" directed="false" shadow="false" column="80131" shadowCol="155447" srcRow="4372" trgRow="4679" color="EX-pale-blue-magenta" />
    <link srcID="12295" trgID="12923" rel="rRr" directed="false" shadow="false" column="80132" shadowCol="155448" srcRow="4372" trgRow="4859" color="EX-pale-yellow orange" />
    <link srcID="11885" trgID="11023" rel="rRr" directed="false" shadow="true" shadowCol="155449" srcRow="4373" trgRow="3315" color="EX-medium-magenta" />
    <link srcID="11885" trgID="13292" rel="rRr" directed="false" shadow="false" column="80133" shadowCol="155450" srcRow="4373" trgRow="4420" color="EX-pale-red" />
    <link srcID="10904" trgID="11885" rel="rRr" directed="false" shadow="false" column="80134" shadowCol="155451" srcRow="4584" trgRow="4373" color="EX-pale-cyan" />
    <link srcID="13562" trgID="11885" rel="rRr" directed="false" shadow="false" column="80135" shadowCol="155452" srcRow="4964" trgRow="4373" color="EX-pale-yellow-green" />
    <link srcID="13128" trgID="11885" rel="rRr" directed="false" shadow="false" column="80136" shadowCol="155453" srcRow="5107" trgRow="4373" color="EX-pale-purple" />
    <link srcID="12998" trgID="11885" rel="rRr" directed="false" shadow="false" column="80137" shadowCol="155454" srcRow="5244" trgRow="4373" color="EX-pale-magenta" />
    <link srcID="10933" trgID="11265" rel="rRr" directed="false" shadow="true" shadowCol="155455" srcRow="3170" trgRow="4374" color="EX-pale-red-orange" />
    <link srcID="11265" trgID="11740" rel="rRr" directed="false" shadow="true" shadowCol="155456" srcRow="4374" trgRow="3214" color="EX-blue" />
    <link srcID="11265" trgID="10912" rel="rRr" directed="false" shadow="true" shadowCol="155457" srcRow="4374" trgRow="3269" color="EX-orange" />
    <link srcID="11265" trgID="11682" rel="rRr" directed="false" shadow="true" shadowCol="155458" srcRow="4374" trgRow="3273" color="EX-dark-cyan" />
    <link srcID="10753" trgID="11265" rel="rRr" directed="false" shadow="true" shadowCol="155459" srcRow="3699" trgRow="4374" color="EX-red" />
    <link srcID="12094" trgID="11265" rel="rRr" directed="false" shadow="false" column="80138" shadowCol="155460" srcRow="4502" trgRow="4374" color="EX-dark-orange" />
    <link srcID="11265" trgID="11088" rel="rRr" directed="false" shadow="false" column="80139" shadowCol="155461" srcRow="4374" trgRow="4550" color="EX-dark-gray-purple" />
    <link srcID="11265" trgID="13350" rel="rRr" directed="false" shadow="false" column="80140" shadowCol="155462" srcRow="4374" trgRow="4683" color="EX-cyan" />
    <link srcID="11265" trgID="13624" rel="rRr" directed="false" shadow="false" column="80141" shadowCol="155463" srcRow="4374" trgRow="4865" color="EX-yellow-orange" />
    <link srcID="11488" trgID="11265" rel="rRr" directed="false" shadow="false" column="80142" shadowCol="155464" srcRow="5323" trgRow="4374" color="EX-pure-blue" />
    <link srcID="12200" trgID="11545" rel="rRr" directed="false" shadow="true" shadowCol="155465" srcRow="3181" trgRow="4375" color="EX-dark-yellow-green" />
    <link srcID="13264" trgID="11545" rel="rRr" directed="false" shadow="true" shadowCol="155466" srcRow="4008" trgRow="4375" color="EX-dark-magenta" />
    <link srcID="10933" trgID="10766" rel="rRr" directed="false" shadow="true" shadowCol="155467" srcRow="3170" trgRow="4376" color="EX-dark-green" />
    <link srcID="12200" trgID="10766" rel="rRr" directed="false" shadow="true" shadowCol="155468" srcRow="3181" trgRow="4376" color="EX-blue-magenta" />
    <link srcID="10766" trgID="12908" rel="rRr" directed="false" shadow="true" shadowCol="155469" srcRow="4376" trgRow="3223" color="EX-yellow-green" />
    <link srcID="10766" trgID="12191" rel="rRr" directed="false" shadow="false" column="80143" shadowCol="155470" srcRow="4376" trgRow="5448" color="EX-magenta" />
    <link srcID="10933" trgID="10739" rel="rRr" directed="false" shadow="true" shadowCol="155471" srcRow="3170" trgRow="4377" color="EX-green" />
    <link srcID="10727" trgID="10739" rel="rRr" directed="false" shadow="true" shadowCol="155472" srcRow="3240" trgRow="4377" color="EX-yellow" />
    <link srcID="10639" trgID="10739" rel="rRr" directed="false" shadow="true" shadowCol="155473" srcRow="3256" trgRow="4377" color="EX-purple" />
    <link srcID="10739" trgID="14002" rel="rRr" directed="false" shadow="true" shadowCol="155474" srcRow="4377" trgRow="3298" color="EX-dark-purple" />
    <link srcID="13135" trgID="10739" rel="rRr" directed="false" shadow="true" shadowCol="155475" srcRow="3327" trgRow="4377" color="EX-dark-red" />
    <link srcID="12428" trgID="10739" rel="rRr" directed="false" shadow="true" shadowCol="155476" srcRow="3703" trgRow="4377" color="EX-pale-green" />
    <link srcID="12451" trgID="10739" rel="rRr" directed="false" shadow="true" shadowCol="155477" srcRow="4163" trgRow="4377" color="EX-pale-blue" />
    <link srcID="13839" trgID="10739" rel="rRr" directed="false" shadow="false" column="80144" shadowCol="155478" srcRow="4468" trgRow="4377" color="EX-dark-tan" />
    <link srcID="12200" trgID="13569" rel="rRr" directed="false" shadow="true" shadowCol="155479" srcRow="3181" trgRow="4378" color="EX-pale-blue-magenta" />
    <link srcID="13569" trgID="10930" rel="rRr" directed="false" shadow="true" shadowCol="155480" srcRow="4378" trgRow="3193" color="EX-pale-yellow orange" />
    <link srcID="11110" trgID="13569" rel="rRr" directed="false" shadow="true" shadowCol="155481" srcRow="3195" trgRow="4378" color="EX-medium-magenta" />
    <link srcID="13569" trgID="11125" rel="rRr" directed="false" shadow="true" shadowCol="155482" srcRow="4378" trgRow="3212" color="EX-pale-red" />
    <link srcID="13136" trgID="13569" rel="rRr" directed="false" shadow="true" shadowCol="155483" srcRow="3231" trgRow="4378" color="EX-pale-cyan" />
    <link srcID="13569" trgID="12297" rel="rRr" directed="false" shadow="false" column="80145" shadowCol="155484" srcRow="4378" trgRow="4433" color="EX-pale-yellow-green" />
    <link srcID="10653" trgID="13569" rel="rRr" directed="false" shadow="false" column="80146" shadowCol="155485" srcRow="5193" trgRow="4378" color="EX-pale-purple" />
    <link srcID="12799" trgID="11212" rel="rRr" directed="false" shadow="false" column="80147" shadowCol="155486" srcRow="4379" trgRow="5472" color="EX-pale-magenta" />
    <link srcID="11450" trgID="13286" rel="rRr" directed="false" shadow="true" shadowCol="155487" srcRow="4380" trgRow="3320" color="EX-pale-red-orange" />
    <link srcID="12753" trgID="11450" rel="rRr" directed="false" shadow="true" shadowCol="155488" srcRow="3391" trgRow="4380" color="EX-blue" />
    <link srcID="11450" trgID="11655" rel="rRr" directed="false" shadow="true" shadowCol="155489" srcRow="4380" trgRow="3472" color="EX-orange" />
    <link srcID="11450" trgID="11073" rel="rRr" directed="false" shadow="false" column="80148" shadowCol="155490" srcRow="4380" trgRow="4554" color="EX-dark-cyan" />
    <link srcID="10933" trgID="10758" rel="rRr" directed="false" shadow="true" shadowCol="155491" srcRow="3170" trgRow="4381" color="EX-red" />
    <link srcID="10758" trgID="11307" rel="rRr" directed="false" shadow="true" shadowCol="155492" srcRow="4381" trgRow="3171" color="EX-dark-orange" />
    <link srcID="10758" trgID="13015" rel="rRr" directed="false" shadow="true" shadowCol="155493" srcRow="4381" trgRow="3190" color="EX-dark-gray-purple" />
    <link srcID="10758" trgID="13772" rel="rRr" directed="false" shadow="true" shadowCol="155494" srcRow="4381" trgRow="3336" color="EX-cyan" />
    <link srcID="10758" trgID="10773" rel="rRr" directed="false" shadow="false" column="80149" shadowCol="155495" srcRow="4381" trgRow="4546" color="EX-yellow-orange" />
    <link srcID="13555" trgID="10758" rel="rRr" directed="false" shadow="false" column="80150" shadowCol="155496" srcRow="4608" trgRow="4381" color="EX-pure-blue" />
    <link srcID="13128" trgID="10758" rel="rRr" directed="false" shadow="false" column="80151" shadowCol="155497" srcRow="5107" trgRow="4381" color="EX-dark-yellow-green" />
    <link srcID="12200" trgID="11341" rel="rRr" directed="false" shadow="true" shadowCol="155498" srcRow="3181" trgRow="4382" color="EX-dark-magenta" />
    <link srcID="13581" trgID="11341" rel="rRr" directed="false" shadow="true" shadowCol="155499" srcRow="3197" trgRow="4382" color="EX-dark-green" />
    <link srcID="13803" trgID="11341" rel="rRr" directed="false" shadow="false" column="80152" shadowCol="155500" srcRow="4432" trgRow="4382" color="EX-blue-magenta" />
    <link srcID="10980" trgID="11341" rel="rRr" directed="false" shadow="false" column="80153" shadowCol="155501" srcRow="4889" trgRow="4382" color="EX-yellow-green" />
    <link srcID="11314" trgID="11341" rel="rRr" directed="false" shadow="false" column="80154" shadowCol="155502" srcRow="4989" trgRow="4382" color="EX-magenta" />
    <link srcID="12613" trgID="11341" rel="rRr" directed="false" shadow="false" column="80155" shadowCol="155503" srcRow="5056" trgRow="4382" color="EX-green" />
    <link srcID="12207" trgID="12081" rel="rRr" directed="false" shadow="true" shadowCol="155504" srcRow="3024" trgRow="4383" color="EX-yellow" />
    <link srcID="10933" trgID="12081" rel="rRr" directed="false" shadow="true" shadowCol="155505" srcRow="3170" trgRow="4383" color="EX-purple" />
    <link srcID="12081" trgID="11139" rel="rRr" directed="false" shadow="true" shadowCol="155506" srcRow="4383" trgRow="3172" color="EX-dark-purple" />
    <link srcID="10964" trgID="12081" rel="rRr" directed="false" shadow="true" shadowCol="155507" srcRow="3196" trgRow="4383" color="EX-dark-red" />
    <link srcID="11011" trgID="12081" rel="rRr" directed="false" shadow="true" shadowCol="155508" srcRow="3784" trgRow="4383" color="EX-pale-green" />
    <link srcID="11857" trgID="12081" rel="rRr" directed="false" shadow="false" column="80156" shadowCol="155509" srcRow="5204" trgRow="4383" color="EX-pale-blue" />
    <link srcID="13548" trgID="12081" rel="rRr" directed="false" shadow="false" column="80157" shadowCol="155510" srcRow="5484" trgRow="4383" color="EX-dark-tan" />
    <link srcID="10724" trgID="12081" rel="rRr" directed="false" shadow="false" column="80158" shadowCol="155511" srcRow="5514" trgRow="4383" color="EX-pale-blue-magenta" />
    <link srcID="10825" trgID="11646" rel="rRr" directed="false" shadow="true" shadowCol="155512" srcRow="3296" trgRow="4384" color="EX-pale-yellow orange" />
    <link srcID="13609" trgID="11646" rel="rRr" directed="false" shadow="true" shadowCol="155513" srcRow="3392" trgRow="4384" color="EX-medium-magenta" />
    <link srcID="11646" trgID="13612" rel="rRr" directed="false" shadow="false" column="80159" shadowCol="155514" srcRow="4384" trgRow="4536" color="EX-pale-red" />
    <link srcID="11110" trgID="11128" rel="rRr" directed="false" shadow="true" shadowCol="155515" srcRow="3195" trgRow="4385" color="EX-pale-cyan" />
    <link srcID="11128" trgID="12692" rel="rRr" directed="false" shadow="true" shadowCol="155516" srcRow="4385" trgRow="3198" color="EX-pale-yellow-green" />
    <link srcID="12354" trgID="11128" rel="rRr" directed="false" shadow="true" shadowCol="155517" srcRow="3208" trgRow="4385" color="EX-pale-purple" />
    <link srcID="11128" trgID="13030" rel="rRr" directed="false" shadow="false" column="80160" shadowCol="155518" srcRow="4385" trgRow="4609" color="EX-pale-magenta" />
    <link srcID="10933" trgID="11992" rel="rRr" directed="false" shadow="true" shadowCol="155519" srcRow="3170" trgRow="4386" color="EX-pale-red-orange" />
    <link srcID="11992" trgID="11139" rel="rRr" directed="false" shadow="true" shadowCol="155520" srcRow="4386" trgRow="3172" color="EX-blue" />
    <link srcID="11992" trgID="13993" rel="rRr" directed="false" shadow="true" shadowCol="155521" srcRow="4386" trgRow="3504" color="EX-orange" />
    <link srcID="11992" trgID="13121" rel="rRr" directed="false" shadow="false" column="80161" shadowCol="155522" srcRow="4386" trgRow="4899" color="EX-dark-cyan" />
    <link srcID="13777" trgID="13140" rel="rRr" directed="false" shadow="true" shadowCol="155523" srcRow="4387" trgRow="3169" color="EX-red" />
    <link srcID="12355" trgID="13777" rel="rRr" directed="false" shadow="true" shadowCol="155524" srcRow="3185" trgRow="4387" color="EX-dark-orange" />
    <link srcID="13777" trgID="10930" rel="rRr" directed="false" shadow="true" shadowCol="155525" srcRow="4387" trgRow="3193" color="EX-dark-gray-purple" />
    <link srcID="13581" trgID="13777" rel="rRr" directed="false" shadow="true" shadowCol="155526" srcRow="3197" trgRow="4387" color="EX-cyan" />
    <link srcID="13777" trgID="12692" rel="rRr" directed="false" shadow="true" shadowCol="155527" srcRow="4387" trgRow="3198" color="EX-yellow-orange" />
    <link srcID="13136" trgID="13777" rel="rRr" directed="false" shadow="true" shadowCol="155528" srcRow="3231" trgRow="4387" color="EX-pure-blue" />
    <link srcID="13777" trgID="10936" rel="rRr" directed="false" shadow="false" column="80162" shadowCol="155529" srcRow="4387" trgRow="4544" color="EX-dark-yellow-green" />
    <link srcID="11949" trgID="13777" rel="rRr" directed="false" shadow="false" column="80163" shadowCol="155530" srcRow="4844" trgRow="4387" color="EX-dark-magenta" />
    <link srcID="11023" trgID="10944" rel="rRr" directed="false" shadow="true" shadowCol="155531" srcRow="3315" trgRow="4388" color="EX-dark-green" />
    <link srcID="11678" trgID="10944" rel="rRr" directed="false" shadow="true" shadowCol="155532" srcRow="3987" trgRow="4388" color="EX-blue-magenta" />
    <link srcID="13064" trgID="10662" rel="rRr" directed="false" shadow="true" shadowCol="155533" srcRow="4389" trgRow="3166" color="EX-yellow-green" />
    <link srcID="12482" trgID="13064" rel="rRr" directed="false" shadow="true" shadowCol="155534" srcRow="3174" trgRow="4389" color="EX-magenta" />
    <link srcID="10686" trgID="13064" rel="rRr" directed="false" shadow="true" shadowCol="155535" srcRow="3178" trgRow="4389" color="EX-green" />
    <link srcID="13064" trgID="10641" rel="rRr" directed="false" shadow="true" shadowCol="155536" srcRow="4389" trgRow="3206" color="EX-yellow" />
    <link srcID="11615" trgID="13064" rel="rRr" directed="false" shadow="false" column="80164" shadowCol="155537" srcRow="4435" trgRow="4389" color="EX-purple" />
    <link srcID="10933" trgID="12848" rel="rRr" directed="false" shadow="true" shadowCol="155538" srcRow="3170" trgRow="4390" color="EX-dark-purple" />
    <link srcID="12848" trgID="11692" rel="rRr" directed="false" shadow="false" column="80165" shadowCol="155539" srcRow="4390" trgRow="5200" color="EX-dark-red" />
    <link srcID="12303" trgID="11110" rel="rRr" directed="false" shadow="true" shadowCol="155540" srcRow="4391" trgRow="3195" color="EX-pale-green" />
    <link srcID="12303" trgID="12354" rel="rRr" directed="false" shadow="true" shadowCol="155541" srcRow="4391" trgRow="3208" color="EX-pale-blue" />
    <link srcID="12303" trgID="13572" rel="rRr" directed="false" shadow="true" shadowCol="155542" srcRow="4391" trgRow="3334" color="EX-dark-tan" />
    <link srcID="12303" trgID="13072" rel="rRr" directed="false" shadow="false" column="80166" shadowCol="155543" srcRow="4391" trgRow="4870" color="EX-pale-blue-magenta" />
    <link srcID="10933" trgID="13971" rel="rRr" directed="false" shadow="true" shadowCol="155544" srcRow="3170" trgRow="4392" color="EX-pale-yellow orange" />
    <link srcID="11580" trgID="13971" rel="rRr" directed="false" shadow="true" shadowCol="155545" srcRow="3361" trgRow="4392" color="EX-medium-magenta" />
    <link srcID="12338" trgID="13971" rel="rRr" directed="false" shadow="true" shadowCol="155546" srcRow="3372" trgRow="4392" color="EX-pale-red" />
    <link srcID="13677" trgID="13971" rel="rRr" directed="false" shadow="true" shadowCol="155547" srcRow="3892" trgRow="4392" color="EX-pale-cyan" />
    <link srcID="12778" trgID="13971" rel="rRr" directed="false" shadow="false" column="80167" shadowCol="155548" srcRow="4447" trgRow="4392" color="EX-pale-yellow-green" />
    <link srcID="13971" trgID="11148" rel="rRr" directed="false" shadow="false" column="80168" shadowCol="155549" srcRow="4392" trgRow="5358" color="EX-pale-purple" />
    <link srcID="13369" trgID="11272" rel="rRr" directed="false" shadow="true" shadowCol="155550" srcRow="4082" trgRow="4393" color="EX-pale-magenta" />
    <link srcID="13392" trgID="11272" rel="rRr" directed="false" shadow="true" shadowCol="155551" srcRow="4355" trgRow="4393" color="EX-pale-red-orange" />
    <link srcID="10954" trgID="11272" rel="rRr" directed="false" shadow="false" column="80169" shadowCol="155552" srcRow="4548" trgRow="4393" color="EX-blue" />
    <link srcID="10933" trgID="12337" rel="rRr" directed="false" shadow="true" shadowCol="155553" srcRow="3170" trgRow="4394" color="EX-orange" />
    <link srcID="12337" trgID="11368" rel="rRr" directed="false" shadow="true" shadowCol="155554" srcRow="4394" trgRow="3480" color="EX-dark-cyan" />
    <link srcID="12337" trgID="11447" rel="rRr" directed="false" shadow="true" shadowCol="155555" srcRow="4394" trgRow="3771" color="EX-red" />
    <link srcID="12337" trgID="11074" rel="rRr" directed="false" shadow="false" column="80170" shadowCol="155556" srcRow="4394" trgRow="5086" color="EX-dark-orange" />
    <link srcID="11802" trgID="12356" rel="rRr" directed="false" shadow="true" shadowCol="155557" srcRow="4395" trgRow="3227" color="EX-dark-gray-purple" />
    <link srcID="11802" trgID="12859" rel="rRr" directed="false" shadow="true" shadowCol="155558" srcRow="4395" trgRow="3329" color="EX-cyan" />
    <link srcID="11802" trgID="13925" rel="rRr" directed="false" shadow="true" shadowCol="155559" srcRow="4395" trgRow="3335" color="EX-yellow-orange" />
    <link srcID="11802" trgID="13105" rel="rRr" directed="false" shadow="true" shadowCol="155560" srcRow="4395" trgRow="3389" color="EX-pure-blue" />
    <link srcID="11802" trgID="10715" rel="rRr" directed="false" shadow="true" shadowCol="155561" srcRow="4395" trgRow="3631" color="EX-dark-yellow-green" />
    <link srcID="11812" trgID="11802" rel="rRr" directed="false" shadow="false" column="80171" shadowCol="155562" srcRow="5446" trgRow="4395" color="EX-dark-magenta" />
    <link srcID="10933" trgID="13208" rel="rRr" directed="false" shadow="true" shadowCol="155563" srcRow="3170" trgRow="4396" color="EX-dark-green" />
    <link srcID="13208" trgID="10641" rel="rRr" directed="false" shadow="true" shadowCol="155564" srcRow="4396" trgRow="3206" color="EX-blue-magenta" />
    <link srcID="13216" trgID="13208" rel="rRr" directed="false" shadow="true" shadowCol="155565" srcRow="3314" trgRow="4396" color="EX-yellow-green" />
    <link srcID="10933" trgID="13640" rel="rRr" directed="false" shadow="true" shadowCol="155566" srcRow="3170" trgRow="4397" color="EX-magenta" />
    <link srcID="13640" trgID="11139" rel="rRr" directed="false" shadow="true" shadowCol="155567" srcRow="4397" trgRow="3172" color="EX-green" />
    <link srcID="13640" trgID="13897" rel="rRr" directed="false" shadow="false" column="80172" shadowCol="155568" srcRow="4397" trgRow="4533" color="EX-yellow" />
    <link srcID="13640" trgID="12551" rel="rRr" directed="false" shadow="false" column="80173" shadowCol="155569" srcRow="4397" trgRow="4776" color="EX-purple" />
    <link srcID="11610" trgID="12200" rel="rRr" directed="false" shadow="true" shadowCol="155570" srcRow="4398" trgRow="3181" color="EX-dark-purple" />
    <link srcID="12788" trgID="11610" rel="rRr" directed="false" shadow="true" shadowCol="155571" srcRow="3229" trgRow="4398" color="EX-dark-red" />
    <link srcID="11610" trgID="12060" rel="rRr" directed="false" shadow="false" column="80174" shadowCol="155572" srcRow="4398" trgRow="4873" color="EX-pale-green" />
    <link srcID="10894" trgID="10662" rel="rRr" directed="false" shadow="true" shadowCol="155573" srcRow="4399" trgRow="3166" color="EX-pale-blue" />
    <link srcID="10686" trgID="13928" rel="rRr" directed="false" shadow="true" shadowCol="155574" srcRow="3178" trgRow="4400" color="EX-dark-tan" />
    <link srcID="12295" trgID="13928" rel="rRr" directed="false" shadow="true" shadowCol="155575" srcRow="4372" trgRow="4400" color="EX-pale-blue-magenta" />
    <link srcID="13839" trgID="13928" rel="rRr" directed="false" shadow="false" column="80175" shadowCol="155576" srcRow="4468" trgRow="4400" color="EX-pale-yellow orange" />
    <link srcID="13928" trgID="13818" rel="rRr" directed="false" shadow="false" column="80176" shadowCol="155577" srcRow="4400" trgRow="4547" color="EX-medium-magenta" />
    <link srcID="13632" trgID="13928" rel="rRr" directed="false" shadow="false" column="80177" shadowCol="155578" srcRow="4988" trgRow="4400" color="EX-pale-red" />
    <link srcID="13928" trgID="13520" rel="rRr" directed="false" shadow="false" column="80178" shadowCol="155579" srcRow="4400" trgRow="5626" color="EX-pale-cyan" />
    <link srcID="10933" trgID="12453" rel="rRr" directed="false" shadow="true" shadowCol="155580" srcRow="3170" trgRow="4401" color="EX-pale-yellow-green" />
    <link srcID="11725" trgID="12453" rel="rRr" directed="false" shadow="true" shadowCol="155581" srcRow="3290" trgRow="4401" color="EX-pale-purple" />
    <link srcID="11863" trgID="10912" rel="rRr" directed="false" shadow="true" shadowCol="155582" srcRow="4402" trgRow="3269" color="EX-pale-magenta" />
    <link srcID="11615" trgID="13814" rel="rRr" directed="false" shadow="false" column="80179" shadowCol="155583" srcRow="4435" trgRow="4403" color="EX-pale-red-orange" />
    <link srcID="10933" trgID="13876" rel="rRr" directed="false" shadow="true" shadowCol="155584" srcRow="3170" trgRow="4404" color="EX-blue" />
    <link srcID="12200" trgID="13876" rel="rRr" directed="false" shadow="true" shadowCol="155585" srcRow="3181" trgRow="4404" color="EX-orange" />
    <link srcID="10933" trgID="12771" rel="rRr" directed="false" shadow="true" shadowCol="155586" srcRow="3170" trgRow="4405" color="EX-dark-cyan" />
    <link srcID="12771" trgID="11107" rel="rRr" directed="false" shadow="true" shadowCol="155587" srcRow="4405" trgRow="3287" color="EX-red" />
    <link srcID="12771" trgID="12269" rel="rRr" directed="false" shadow="true" shadowCol="155588" srcRow="4405" trgRow="4359" color="EX-dark-orange" />
    <link srcID="10933" trgID="11227" rel="rRr" directed="false" shadow="true" shadowCol="155589" srcRow="3170" trgRow="4406" color="EX-dark-gray-purple" />
    <link srcID="11227" trgID="13088" rel="rRr" directed="false" shadow="true" shadowCol="155590" srcRow="4406" trgRow="3952" color="EX-cyan" />
    <link srcID="11227" trgID="11841" rel="rRr" directed="false" shadow="true" shadowCol="155591" srcRow="4406" trgRow="4348" color="EX-yellow-orange" />
    <link srcID="12299" trgID="11227" rel="rRr" directed="false" shadow="false" column="80180" shadowCol="155592" srcRow="5630" trgRow="4406" color="EX-pure-blue" />
    <link srcID="12899" trgID="13891" rel="rRr" directed="false" shadow="true" shadowCol="155593" srcRow="4407" trgRow="3263" color="EX-dark-yellow-green" />
    <link srcID="10933" trgID="11044" rel="rRr" directed="false" shadow="true" shadowCol="155594" srcRow="3170" trgRow="4408" color="EX-dark-magenta" />
    <link srcID="13143" trgID="11044" rel="rRr" directed="false" shadow="true" shadowCol="155595" srcRow="4349" trgRow="4408" color="EX-dark-green" />
    <link srcID="11795" trgID="11794" rel="rRr" directed="false" shadow="true" shadowCol="155596" srcRow="4409" trgRow="2977" color="EX-blue-magenta" />
    <link srcID="11795" trgID="10933" rel="rRr" directed="false" shadow="true" shadowCol="155597" srcRow="4409" trgRow="3170" color="EX-yellow-green" />
    <link srcID="11795" trgID="11796" rel="rRr" directed="false" shadow="true" shadowCol="155598" srcRow="4409" trgRow="3847" color="EX-magenta" />
    <link srcID="11795" trgID="13143" rel="rRr" directed="false" shadow="true" shadowCol="155599" srcRow="4409" trgRow="4349" color="EX-green" />
    <link srcID="11795" trgID="11797" rel="rRr" directed="false" shadow="false" column="80181" shadowCol="155600" srcRow="4409" trgRow="4756" color="EX-yellow" />
    <link srcID="11151" trgID="11626" rel="rRr" directed="false" shadow="true" shadowCol="155601" srcRow="4410" trgRow="3289" color="EX-purple" />
    <link srcID="13917" trgID="11151" rel="rRr" directed="false" shadow="true" shadowCol="155602" srcRow="3332" trgRow="4410" color="EX-dark-purple" />
    <link srcID="11151" trgID="13552" rel="rRr" directed="false" shadow="false" column="80182" shadowCol="155603" srcRow="4410" trgRow="5438" color="EX-dark-red" />
    <link srcID="10933" trgID="10785" rel="rRr" directed="false" shadow="true" shadowCol="155604" srcRow="3170" trgRow="4411" color="EX-pale-green" />
    <link srcID="10785" trgID="11841" rel="rRr" directed="false" shadow="true" shadowCol="155605" srcRow="4411" trgRow="4348" color="EX-pale-blue" />
    <link srcID="10933" trgID="12129" rel="rRr" directed="false" shadow="true" shadowCol="155606" srcRow="3170" trgRow="4412" color="EX-dark-tan" />
    <link srcID="12352" trgID="12129" rel="rRr" directed="false" shadow="true" shadowCol="155607" srcRow="3225" trgRow="4412" color="EX-pale-blue-magenta" />
    <link srcID="12129" trgID="12635" rel="rRr" directed="false" shadow="true" shadowCol="155608" srcRow="4412" trgRow="3534" color="EX-pale-yellow orange" />
    <link srcID="11401" trgID="12129" rel="rRr" directed="false" shadow="true" shadowCol="155609" srcRow="3811" trgRow="4412" color="EX-medium-magenta" />
    <link srcID="11773" trgID="11775" rel="rRr" directed="false" shadow="true" shadowCol="155610" srcRow="4413" trgRow="2972" color="EX-pale-red" />
    <link srcID="11773" trgID="11794" rel="rRr" directed="false" shadow="true" shadowCol="155611" srcRow="4413" trgRow="2977" color="EX-pale-cyan" />
    <link srcID="11773" trgID="10933" rel="rRr" directed="false" shadow="true" shadowCol="155612" srcRow="4413" trgRow="3170" color="EX-pale-yellow-green" />
    <link srcID="11773" trgID="12200" rel="rRr" directed="false" shadow="true" shadowCol="155613" srcRow="4413" trgRow="3181" color="EX-pale-purple" />
    <link srcID="10933" trgID="10984" rel="rRr" directed="false" shadow="true" shadowCol="155614" srcRow="3170" trgRow="4414" color="EX-pale-magenta" />
    <link srcID="10933" trgID="12040" rel="rRr" directed="false" shadow="true" shadowCol="155615" srcRow="3170" trgRow="4415" color="EX-pale-red-orange" />
    <link srcID="12040" trgID="13141" rel="rRr" directed="false" shadow="true" shadowCol="155616" srcRow="4415" trgRow="3204" color="EX-blue" />
    <link srcID="12040" trgID="12565" rel="rRr" directed="false" shadow="true" shadowCol="155617" srcRow="4415" trgRow="3297" color="EX-orange" />
    <link srcID="12040" trgID="11522" rel="rRr" directed="false" shadow="false" column="80183" shadowCol="155618" srcRow="4415" trgRow="4551" color="EX-dark-cyan" />
    <link srcID="11260" trgID="10833" rel="rRr" directed="false" shadow="true" shadowCol="155619" srcRow="3182" trgRow="4416" color="EX-red" />
    <link srcID="13137" trgID="10833" rel="rRr" directed="false" shadow="true" shadowCol="155620" srcRow="3210" trgRow="4416" color="EX-dark-orange" />
    <link srcID="10933" trgID="12350" rel="rRr" directed="false" shadow="true" shadowCol="155621" srcRow="3170" trgRow="4417" color="EX-dark-gray-purple" />
    <link srcID="11010" trgID="12350" rel="rRr" directed="false" shadow="false" column="80184" shadowCol="155622" srcRow="5762" trgRow="4417" color="EX-cyan" />
    <link srcID="10933" trgID="10701" rel="rRr" directed="false" shadow="true" shadowCol="155623" srcRow="3170" trgRow="4418" color="EX-yellow-orange" />
    <link srcID="12200" trgID="10701" rel="rRr" directed="false" shadow="true" shadowCol="155624" srcRow="3181" trgRow="4418" color="EX-pure-blue" />
    <link srcID="10965" trgID="12362" rel="rRr" directed="false" shadow="false" column="80185" shadowCol="155625" srcRow="4419" trgRow="4717" color="EX-dark-yellow-green" />
    <link srcID="11885" trgID="13292" rel="rRr" directed="false" shadow="true" shadowCol="155626" srcRow="4373" trgRow="4420" color="EX-dark-magenta" />
    <link srcID="10933" trgID="11677" rel="rRr" directed="false" shadow="true" shadowCol="155627" srcRow="3170" trgRow="4421" color="EX-dark-green" />
    <link srcID="10772" trgID="11677" rel="rRr" directed="false" shadow="true" shadowCol="155628" srcRow="3370" trgRow="4421" color="EX-blue-magenta" />
    <link srcID="11615" trgID="10876" rel="rRr" directed="false" shadow="false" column="80186" shadowCol="155629" srcRow="4435" trgRow="4422" color="EX-yellow-green" />
    <link srcID="13263" trgID="11337" rel="rRr" directed="false" shadow="true" shadowCol="155630" srcRow="4423" trgRow="2968" color="EX-magenta" />
    <link srcID="10933" trgID="12349" rel="rRr" directed="false" shadow="true" shadowCol="155631" srcRow="3170" trgRow="4424" color="EX-green" />
    <link srcID="12790" trgID="13140" rel="rRr" directed="false" shadow="true" shadowCol="155632" srcRow="4425" trgRow="3169" color="EX-yellow" />
    <link srcID="10933" trgID="12790" rel="rRr" directed="false" shadow="true" shadowCol="155633" srcRow="3170" trgRow="4425" color="EX-purple" />
    <link srcID="12790" trgID="12200" rel="rRr" directed="false" shadow="true" shadowCol="155634" srcRow="4425" trgRow="3181" color="EX-dark-purple" />
    <link srcID="12790" trgID="13052" rel="rRr" directed="false" shadow="false" column="80187" shadowCol="155635" srcRow="4425" trgRow="4543" color="EX-dark-red" />
    <link srcID="12790" trgID="13030" rel="rRr" directed="false" shadow="false" column="80188" shadowCol="155636" srcRow="4425" trgRow="4609" color="EX-pale-green" />
    <link srcID="10933" trgID="12030" rel="rRr" directed="false" shadow="true" shadowCol="155637" srcRow="3170" trgRow="4426" color="EX-pale-blue" />
    <link srcID="11103" trgID="12030" rel="rRr" directed="false" shadow="true" shadowCol="155638" srcRow="3279" trgRow="4426" color="EX-dark-tan" />
    <link srcID="11841" trgID="12030" rel="rRr" directed="false" shadow="true" shadowCol="155639" srcRow="4348" trgRow="4426" color="EX-pale-blue-magenta" />
    <link srcID="13158" trgID="10933" rel="rRr" directed="false" shadow="true" shadowCol="155640" srcRow="4427" trgRow="3170" color="EX-pale-yellow orange" />
    <link srcID="13158" trgID="12200" rel="rRr" directed="false" shadow="true" shadowCol="155641" srcRow="4427" trgRow="3181" color="EX-medium-magenta" />
    <link srcID="13158" trgID="13015" rel="rRr" directed="false" shadow="true" shadowCol="155642" srcRow="4427" trgRow="3190" color="EX-pale-red" />
    <link srcID="13158" trgID="13141" rel="rRr" directed="false" shadow="true" shadowCol="155643" srcRow="4427" trgRow="3204" color="EX-pale-cyan" />
    <link srcID="13158" trgID="12356" rel="rRr" directed="false" shadow="true" shadowCol="155644" srcRow="4427" trgRow="3227" color="EX-pale-yellow-green" />
    <link srcID="13158" trgID="11546" rel="rRr" directed="false" shadow="true" shadowCol="155645" srcRow="4427" trgRow="3276" color="EX-pale-purple" />
    <link srcID="13158" trgID="13659" rel="rRr" directed="false" shadow="true" shadowCol="155646" srcRow="4427" trgRow="3291" color="EX-pale-magenta" />
    <link srcID="13158" trgID="11929" rel="rRr" directed="false" shadow="true" shadowCol="155647" srcRow="4427" trgRow="3333" color="EX-pale-red-orange" />
    <link srcID="13158" trgID="13111" rel="rRr" directed="false" shadow="true" shadowCol="155648" srcRow="4427" trgRow="3360" color="EX-blue" />
    <link srcID="13158" trgID="13334" rel="rRr" directed="false" shadow="true" shadowCol="155649" srcRow="4427" trgRow="3415" color="EX-orange" />
    <link srcID="13158" trgID="13362" rel="rRr" directed="false" shadow="true" shadowCol="155650" srcRow="4427" trgRow="3430" color="EX-dark-cyan" />
    <link srcID="13158" trgID="13365" rel="rRr" directed="false" shadow="true" shadowCol="155651" srcRow="4427" trgRow="3431" color="EX-red" />
    <link srcID="13158" trgID="12830" rel="rRr" directed="false" shadow="true" shadowCol="155652" srcRow="4427" trgRow="3452" color="EX-dark-orange" />
    <link srcID="13158" trgID="13112" rel="rRr" directed="false" shadow="true" shadowCol="155653" srcRow="4427" trgRow="3483" color="EX-dark-gray-purple" />
    <link srcID="13158" trgID="12802" rel="rRr" directed="false" shadow="true" shadowCol="155654" srcRow="4427" trgRow="3574" color="EX-cyan" />
    <link srcID="13158" trgID="13370" rel="rRr" directed="false" shadow="true" shadowCol="155655" srcRow="4427" trgRow="3731" color="EX-yellow-orange" />
    <link srcID="13158" trgID="13129" rel="rRr" directed="false" shadow="true" shadowCol="155656" srcRow="4427" trgRow="3806" color="EX-pure-blue" />
    <link srcID="13158" trgID="13127" rel="rRr" directed="false" shadow="true" shadowCol="155657" srcRow="4427" trgRow="3822" color="EX-dark-yellow-green" />
    <link srcID="13158" trgID="13606" rel="rRr" directed="false" shadow="true" shadowCol="155658" srcRow="4427" trgRow="3829" color="EX-dark-magenta" />
    <link srcID="13158" trgID="13337" rel="rRr" directed="false" shadow="true" shadowCol="155659" srcRow="4427" trgRow="3942" color="EX-dark-green" />
    <link srcID="13158" trgID="13126" rel="rRr" directed="false" shadow="true" shadowCol="155660" srcRow="4427" trgRow="4003" color="EX-blue-magenta" />
    <link srcID="13158" trgID="13368" rel="rRr" directed="false" shadow="true" shadowCol="155661" srcRow="4427" trgRow="4027" color="EX-yellow-green" />
    <link srcID="13158" trgID="12760" rel="rRr" directed="false" shadow="false" column="80189" shadowCol="155662" srcRow="4427" trgRow="4428" color="EX-magenta" />
    <link srcID="13158" trgID="12297" rel="rRr" directed="false" shadow="false" column="80190" shadowCol="155663" srcRow="4427" trgRow="4433" color="EX-green" />
    <link srcID="13158" trgID="13125" rel="rRr" directed="false" shadow="false" column="80191" shadowCol="155664" srcRow="4427" trgRow="4561" color="EX-yellow" />
    <link srcID="13158" trgID="13367" rel="rRr" directed="false" shadow="false" column="80192" shadowCol="155665" srcRow="4427" trgRow="4634" color="EX-purple" />
    <link srcID="13158" trgID="13590" rel="rRr" directed="false" shadow="false" column="80193" shadowCol="155666" srcRow="4427" trgRow="4637" color="EX-dark-purple" />
    <link srcID="13158" trgID="10744" rel="rRr" directed="false" shadow="false" column="80194" shadowCol="155667" srcRow="4427" trgRow="4770" color="EX-dark-red" />
    <link srcID="13158" trgID="11949" rel="rRr" directed="false" shadow="false" column="80195" shadowCol="155668" srcRow="4427" trgRow="4844" color="EX-pale-green" />
    <link srcID="13158" trgID="13121" rel="rRr" directed="false" shadow="false" column="80196" shadowCol="155669" srcRow="4427" trgRow="4899" color="EX-pale-blue" />
    <link srcID="13158" trgID="13131" rel="rRr" directed="false" shadow="false" column="80197" shadowCol="155670" srcRow="4427" trgRow="4903" color="EX-dark-tan" />
    <link srcID="13158" trgID="13128" rel="rRr" directed="false" shadow="false" column="80198" shadowCol="155671" srcRow="4427" trgRow="5107" color="EX-pale-blue-magenta" />
    <link srcID="13158" trgID="13332" rel="rRr" directed="false" shadow="false" column="80199" shadowCol="155672" srcRow="4427" trgRow="5147" color="EX-pale-yellow orange" />
    <link srcID="13158" trgID="13205" rel="rRr" directed="false" shadow="false" column="80200" shadowCol="155673" srcRow="4427" trgRow="5196" color="EX-medium-magenta" />
    <link srcID="13158" trgID="13124" rel="rRr" directed="false" shadow="false" column="80201" shadowCol="155674" srcRow="4427" trgRow="5426" color="EX-pale-red" />
    <link srcID="10933" trgID="12760" rel="rRr" directed="false" shadow="true" shadowCol="155675" srcRow="3170" trgRow="4428" color="EX-pale-cyan" />
    <link srcID="12760" trgID="11110" rel="rRr" directed="false" shadow="true" shadowCol="155676" srcRow="4428" trgRow="3195" color="EX-pale-yellow-green" />
    <link srcID="12760" trgID="11293" rel="rRr" directed="false" shadow="true" shadowCol="155677" srcRow="4428" trgRow="3199" color="EX-pale-purple" />
    <link srcID="12760" trgID="12812" rel="rRr" directed="false" shadow="true" shadowCol="155678" srcRow="4428" trgRow="3211" color="EX-pale-magenta" />
    <link srcID="12760" trgID="11946" rel="rRr" directed="false" shadow="true" shadowCol="155679" srcRow="4428" trgRow="3515" color="EX-pale-red-orange" />
    <link srcID="12760" trgID="11768" rel="rRr" directed="false" shadow="true" shadowCol="155680" srcRow="4428" trgRow="4350" color="EX-blue" />
    <link srcID="13158" trgID="12760" rel="rRr" directed="false" shadow="true" shadowCol="155681" srcRow="4427" trgRow="4428" color="EX-orange" />
    <link srcID="12760" trgID="13377" rel="rRr" directed="false" shadow="false" column="80202" shadowCol="155682" srcRow="4428" trgRow="4753" color="EX-dark-cyan" />
    <link srcID="11399" trgID="10662" rel="rRr" directed="false" shadow="true" shadowCol="155683" srcRow="4429" trgRow="3166" color="EX-red" />
    <link srcID="11399" trgID="10976" rel="rRr" directed="false" shadow="true" shadowCol="155684" srcRow="4429" trgRow="3351" color="EX-dark-orange" />
    <link srcID="11399" trgID="11390" rel="rRr" directed="false" shadow="false" column="80203" shadowCol="155685" srcRow="4429" trgRow="4879" color="EX-dark-gray-purple" />
    <link srcID="12200" trgID="11145" rel="rRr" directed="false" shadow="true" shadowCol="155686" srcRow="3181" trgRow="4430" color="EX-cyan" />
    <link srcID="13951" trgID="11145" rel="rRr" directed="false" shadow="true" shadowCol="155687" srcRow="3416" trgRow="4430" color="EX-yellow-orange" />
    <link srcID="11925" trgID="11145" rel="rRr" directed="false" shadow="true" shadowCol="155688" srcRow="3521" trgRow="4430" color="EX-pure-blue" />
    <link srcID="11260" trgID="11922" rel="rRr" directed="false" shadow="true" shadowCol="155689" srcRow="3182" trgRow="4431" color="EX-dark-yellow-green" />
    <link srcID="11922" trgID="13898" rel="rRr" directed="false" shadow="true" shadowCol="155690" srcRow="4431" trgRow="3201" color="EX-dark-magenta" />
    <link srcID="10908" trgID="11922" rel="rRr" directed="false" shadow="true" shadowCol="155691" srcRow="3203" trgRow="4431" color="EX-dark-green" />
    <link srcID="11441" trgID="11922" rel="rRr" directed="false" shadow="true" shadowCol="155692" srcRow="3209" trgRow="4431" color="EX-blue-magenta" />
    <link srcID="11922" trgID="13041" rel="rRr" directed="false" shadow="true" shadowCol="155693" srcRow="4431" trgRow="3237" color="EX-yellow-green" />
    <link srcID="11922" trgID="13891" rel="rRr" directed="false" shadow="true" shadowCol="155694" srcRow="4431" trgRow="3263" color="EX-magenta" />
    <link srcID="10901" trgID="11922" rel="rRr" directed="false" shadow="true" shadowCol="155695" srcRow="3264" trgRow="4431" color="EX-green" />
    <link srcID="10906" trgID="11922" rel="rRr" directed="false" shadow="true" shadowCol="155696" srcRow="3272" trgRow="4431" color="EX-yellow" />
    <link srcID="11922" trgID="14025" rel="rRr" directed="false" shadow="true" shadowCol="155697" srcRow="4431" trgRow="3283" color="EX-purple" />
    <link srcID="11922" trgID="11261" rel="rRr" directed="false" shadow="true" shadowCol="155698" srcRow="4431" trgRow="3319" color="EX-dark-purple" />
    <link srcID="13441" trgID="11922" rel="rRr" directed="false" shadow="true" shadowCol="155699" srcRow="3328" trgRow="4431" color="EX-dark-red" />
    <link srcID="10971" trgID="11922" rel="rRr" directed="false" shadow="true" shadowCol="155700" srcRow="3348" trgRow="4431" color="EX-pale-green" />
    <link srcID="11922" trgID="13090" rel="rRr" directed="false" shadow="true" shadowCol="155701" srcRow="4431" trgRow="3387" color="EX-pale-blue" />
    <link srcID="11617" trgID="11922" rel="rRr" directed="false" shadow="true" shadowCol="155702" srcRow="3403" trgRow="4431" color="EX-dark-tan" />
    <link srcID="11922" trgID="13951" rel="rRr" directed="false" shadow="true" shadowCol="155703" srcRow="4431" trgRow="3416" color="EX-pale-blue-magenta" />
    <link srcID="11922" trgID="12891" rel="rRr" directed="false" shadow="true" shadowCol="155704" srcRow="4431" trgRow="3439" color="EX-pale-yellow orange" />
    <link srcID="10897" trgID="11922" rel="rRr" directed="false" shadow="true" shadowCol="155705" srcRow="3540" trgRow="4431" color="EX-medium-magenta" />
    <link srcID="12783" trgID="11922" rel="rRr" directed="false" shadow="true" shadowCol="155706" srcRow="3610" trgRow="4431" color="EX-pale-red" />
    <link srcID="11922" trgID="12593" rel="rRr" directed="false" shadow="true" shadowCol="155707" srcRow="4431" trgRow="3715" color="EX-pale-cyan" />
    <link srcID="11922" trgID="10942" rel="rRr" directed="false" shadow="true" shadowCol="155708" srcRow="4431" trgRow="4353" color="EX-pale-yellow-green" />
    <link srcID="13841" trgID="11922" rel="rRr" directed="false" shadow="false" column="80204" shadowCol="155709" srcRow="4436" trgRow="4431" color="EX-pale-purple" />
    <link srcID="12680" trgID="11922" rel="rRr" directed="false" shadow="false" column="80205" shadowCol="155710" srcRow="4457" trgRow="4431" color="EX-pale-magenta" />
    <link srcID="11922" trgID="10922" rel="rRr" directed="false" shadow="false" column="80206" shadowCol="155711" srcRow="4431" trgRow="4469" color="EX-pale-red-orange" />
    <link srcID="11901" trgID="11922" rel="rRr" directed="false" shadow="false" column="80207" shadowCol="155712" srcRow="4473" trgRow="4431" color="EX-blue" />
    <link srcID="11922" trgID="11839" rel="rRr" directed="false" shadow="false" column="80208" shadowCol="155713" srcRow="4431" trgRow="4579" color="EX-orange" />
    <link srcID="11922" trgID="10918" rel="rRr" directed="false" shadow="false" column="80209" shadowCol="155714" srcRow="4431" trgRow="4582" color="EX-dark-cyan" />
    <link srcID="11922" trgID="10931" rel="rRr" directed="false" shadow="false" column="80210" shadowCol="155715" srcRow="4431" trgRow="4586" color="EX-red" />
    <link srcID="11309" trgID="11922" rel="rRr" directed="false" shadow="false" column="80211" shadowCol="155716" srcRow="4590" trgRow="4431" color="EX-dark-orange" />
    <link srcID="11922" trgID="11262" rel="rRr" directed="false" shadow="false" column="80212" shadowCol="155717" srcRow="4431" trgRow="4591" color="EX-dark-gray-purple" />
    <link srcID="11922" trgID="11086" rel="rRr" directed="false" shadow="false" column="80213" shadowCol="155718" srcRow="4431" trgRow="4592" color="EX-cyan" />
    <link srcID="13156" trgID="11922" rel="rRr" directed="false" shadow="false" column="80214" shadowCol="155719" srcRow="4593" trgRow="4431" color="EX-yellow-orange" />
    <link srcID="11922" trgID="11273" rel="rRr" directed="false" shadow="false" column="80215" shadowCol="155720" srcRow="4431" trgRow="4596" color="EX-pure-blue" />
    <link srcID="13555" trgID="11922" rel="rRr" directed="false" shadow="false" column="80216" shadowCol="155721" srcRow="4608" trgRow="4431" color="EX-dark-yellow-green" />
    <link srcID="12652" trgID="11922" rel="rRr" directed="false" shadow="false" column="80217" shadowCol="155722" srcRow="4655" trgRow="4431" color="EX-dark-magenta" />
    <link srcID="11922" trgID="10858" rel="rRr" directed="false" shadow="false" column="80218" shadowCol="155723" srcRow="4431" trgRow="4763" color="EX-dark-green" />
    <link srcID="11029" trgID="11922" rel="rRr" directed="false" shadow="false" column="80219" shadowCol="155724" srcRow="4774" trgRow="4431" color="EX-blue-magenta" />
    <link srcID="10616" trgID="11922" rel="rRr" directed="false" shadow="false" column="80220" shadowCol="155725" srcRow="4869" trgRow="4431" color="EX-yellow-green" />
    <link srcID="13072" trgID="11922" rel="rRr" directed="false" shadow="false" column="80221" shadowCol="155726" srcRow="4870" trgRow="4431" color="EX-magenta" />
    <link srcID="13022" trgID="11922" rel="rRr" directed="false" shadow="false" column="80222" shadowCol="155727" srcRow="4886" trgRow="4431" color="EX-green" />
    <link srcID="11922" trgID="13062" rel="rRr" directed="false" shadow="false" column="80223" shadowCol="155728" srcRow="4431" trgRow="4891" color="EX-yellow" />
    <link srcID="11922" trgID="13899" rel="rRr" directed="false" shadow="false" column="80224" shadowCol="155729" srcRow="4431" trgRow="4924" color="EX-purple" />
    <link srcID="11922" trgID="11427" rel="rRr" directed="false" shadow="false" column="80225" shadowCol="155730" srcRow="4431" trgRow="4969" color="EX-dark-purple" />
    <link srcID="11922" trgID="11416" rel="rRr" directed="false" shadow="false" column="80226" shadowCol="155731" srcRow="4431" trgRow="4996" color="EX-dark-red" />
    <link srcID="11922" trgID="11274" rel="rRr" directed="false" shadow="false" column="80227" shadowCol="155732" srcRow="4431" trgRow="5105" color="EX-pale-green" />
    <link srcID="11922" trgID="10776" rel="rRr" directed="false" shadow="false" column="80228" shadowCol="155733" srcRow="4431" trgRow="5166" color="EX-pale-blue" />
    <link srcID="11922" trgID="11317" rel="rRr" directed="false" shadow="false" column="80229" shadowCol="155734" srcRow="4431" trgRow="5251" color="EX-dark-tan" />
    <link srcID="11255" trgID="11922" rel="rRr" directed="false" shadow="false" column="80230" shadowCol="155735" srcRow="5273" trgRow="4431" color="EX-pale-blue-magenta" />
    <link srcID="11922" trgID="13271" rel="rRr" directed="false" shadow="false" column="80231" shadowCol="155736" srcRow="4431" trgRow="5495" color="EX-pale-yellow orange" />
    <link srcID="13803" trgID="10686" rel="rRr" directed="false" shadow="true" shadowCol="155737" srcRow="4432" trgRow="3178" color="EX-medium-magenta" />
    <link srcID="13803" trgID="12200" rel="rRr" directed="false" shadow="true" shadowCol="155738" srcRow="4432" trgRow="3181" color="EX-pale-red" />
    <link srcID="13803" trgID="10950" rel="rRr" directed="false" shadow="true" shadowCol="155739" srcRow="4432" trgRow="3241" color="EX-pale-cyan" />
    <link srcID="13803" trgID="10639" rel="rRr" directed="false" shadow="true" shadowCol="155740" srcRow="4432" trgRow="3256" color="EX-pale-yellow-green" />
    <link srcID="13803" trgID="12391" rel="rRr" directed="false" shadow="true" shadowCol="155741" srcRow="4432" trgRow="3342" color="EX-pale-purple" />
    <link srcID="13803" trgID="11768" rel="rRr" directed="false" shadow="true" shadowCol="155742" srcRow="4432" trgRow="4350" color="EX-pale-magenta" />
    <link srcID="13803" trgID="11341" rel="rRr" directed="false" shadow="true" shadowCol="155743" srcRow="4432" trgRow="4382" color="EX-pale-red-orange" />
    <link srcID="13803" trgID="13894" rel="rRr" directed="false" shadow="false" column="80232" shadowCol="155744" srcRow="4432" trgRow="4644" color="EX-blue" />
    <link srcID="13803" trgID="10969" rel="rRr" directed="false" shadow="false" column="80233" shadowCol="155745" srcRow="4432" trgRow="4983" color="EX-orange" />
    <link srcID="13803" trgID="12106" rel="rRr" directed="false" shadow="false" column="80234" shadowCol="155746" srcRow="4432" trgRow="5169" color="EX-dark-cyan" />
    <link srcID="13803" trgID="13296" rel="rRr" directed="false" shadow="false" column="80235" shadowCol="155747" srcRow="4432" trgRow="5467" color="EX-red" />
    <link srcID="10933" trgID="12297" rel="rRr" directed="false" shadow="true" shadowCol="155748" srcRow="3170" trgRow="4433" color="EX-dark-orange" />
    <link srcID="13137" trgID="12297" rel="rRr" directed="false" shadow="true" shadowCol="155749" srcRow="3210" trgRow="4433" color="EX-dark-gray-purple" />
    <link srcID="11938" trgID="12297" rel="rRr" directed="false" shadow="true" shadowCol="155750" srcRow="3359" trgRow="4433" color="EX-cyan" />
    <link srcID="10938" trgID="12297" rel="rRr" directed="false" shadow="true" shadowCol="155751" srcRow="3374" trgRow="4433" color="EX-yellow-orange" />
    <link srcID="11458" trgID="12297" rel="rRr" directed="false" shadow="true" shadowCol="155752" srcRow="3436" trgRow="4433" color="EX-pure-blue" />
    <link srcID="13187" trgID="12297" rel="rRr" directed="false" shadow="true" shadowCol="155753" srcRow="3474" trgRow="4433" color="EX-dark-yellow-green" />
    <link srcID="12297" trgID="12547" rel="rRr" directed="false" shadow="true" shadowCol="155754" srcRow="4433" trgRow="3593" color="EX-dark-magenta" />
    <link srcID="13143" trgID="12297" rel="rRr" directed="false" shadow="true" shadowCol="155755" srcRow="4349" trgRow="4433" color="EX-dark-green" />
    <link srcID="13569" trgID="12297" rel="rRr" directed="false" shadow="true" shadowCol="155756" srcRow="4378" trgRow="4433" color="EX-blue-magenta" />
    <link srcID="13158" trgID="12297" rel="rRr" directed="false" shadow="true" shadowCol="155757" srcRow="4427" trgRow="4433" color="EX-yellow-green" />
    <link srcID="13818" trgID="12297" rel="rRr" directed="false" shadow="false" column="80236" shadowCol="155758" srcRow="4547" trgRow="4433" color="EX-magenta" />
    <link srcID="10774" trgID="12297" rel="rRr" directed="false" shadow="false" column="80237" shadowCol="155759" srcRow="4549" trgRow="4433" color="EX-green" />
    <link srcID="12293" trgID="12297" rel="rRr" directed="false" shadow="false" column="80238" shadowCol="155760" srcRow="4657" trgRow="4433" color="EX-yellow" />
    <link srcID="11755" trgID="12297" rel="rRr" directed="false" shadow="false" column="80239" shadowCol="155761" srcRow="4786" trgRow="4433" color="EX-purple" />
    <link srcID="12297" trgID="12564" rel="rRr" directed="false" shadow="false" column="80240" shadowCol="155762" srcRow="4433" trgRow="5172" color="EX-dark-purple" />
    <link srcID="11462" trgID="10930" rel="rRr" directed="false" shadow="true" shadowCol="155763" srcRow="4434" trgRow="3193" color="EX-dark-red" />
    <link srcID="11462" trgID="11293" rel="rRr" directed="false" shadow="true" shadowCol="155764" srcRow="4434" trgRow="3199" color="EX-pale-green" />
    <link srcID="11462" trgID="10900" rel="rRr" directed="false" shadow="true" shadowCol="155765" srcRow="4434" trgRow="3205" color="EX-pale-blue" />
    <link srcID="12276" trgID="11462" rel="rRr" directed="false" shadow="true" shadowCol="155766" srcRow="3224" trgRow="4434" color="EX-dark-tan" />
    <link srcID="12763" trgID="11462" rel="rRr" directed="false" shadow="true" shadowCol="155767" srcRow="3250" trgRow="4434" color="EX-pale-blue-magenta" />
    <link srcID="11462" trgID="12490" rel="rRr" directed="false" shadow="true" shadowCol="155768" srcRow="4434" trgRow="3816" color="EX-pale-yellow orange" />
    <link srcID="11462" trgID="11768" rel="rRr" directed="false" shadow="true" shadowCol="155769" srcRow="4434" trgRow="4350" color="EX-medium-magenta" />
    <link srcID="11462" trgID="12736" rel="rRr" directed="false" shadow="false" column="80241" shadowCol="155770" srcRow="4434" trgRow="4439" color="EX-pale-red" />
    <link srcID="11462" trgID="13052" rel="rRr" directed="false" shadow="false" column="80242" shadowCol="155771" srcRow="4434" trgRow="4543" color="EX-pale-cyan" />
    <link srcID="11615" trgID="10854" rel="rRr" directed="false" shadow="true" shadowCol="155772" srcRow="4435" trgRow="2975" color="EX-pale-yellow-green" />
    <link srcID="11615" trgID="10855" rel="rRr" directed="false" shadow="true" shadowCol="155773" srcRow="4435" trgRow="3023" color="EX-pale-purple" />
    <link srcID="11615" trgID="11456" rel="rRr" directed="false" shadow="true" shadowCol="155774" srcRow="4435" trgRow="3031" color="EX-pale-magenta" />
    <link srcID="11615" trgID="10862" rel="rRr" directed="false" shadow="true" shadowCol="155775" srcRow="4435" trgRow="3032" color="EX-pale-red-orange" />
    <link srcID="11615" trgID="10871" rel="rRr" directed="false" shadow="true" shadowCol="155776" srcRow="4435" trgRow="3038" color="EX-blue" />
    <link srcID="11615" trgID="10875" rel="rRr" directed="false" shadow="true" shadowCol="155777" srcRow="4435" trgRow="3048" color="EX-orange" />
    <link srcID="11615" trgID="10874" rel="rRr" directed="false" shadow="true" shadowCol="155778" srcRow="4435" trgRow="3050" color="EX-dark-cyan" />
    <link srcID="10590" trgID="11615" rel="rRr" directed="false" shadow="true" shadowCol="155779" srcRow="3064" trgRow="4435" color="EX-red" />
    <link srcID="10933" trgID="11615" rel="rRr" directed="false" shadow="true" shadowCol="155780" srcRow="3170" trgRow="4435" color="EX-dark-orange" />
    <link srcID="11615" trgID="10686" rel="rRr" directed="false" shadow="true" shadowCol="155781" srcRow="4435" trgRow="3178" color="EX-dark-gray-purple" />
    <link srcID="11615" trgID="12200" rel="rRr" directed="false" shadow="true" shadowCol="155782" srcRow="4435" trgRow="3181" color="EX-cyan" />
    <link srcID="11615" trgID="10987" rel="rRr" directed="false" shadow="true" shadowCol="155783" srcRow="4435" trgRow="3188" color="EX-yellow-orange" />
    <link srcID="11615" trgID="13581" rel="rRr" directed="false" shadow="true" shadowCol="155784" srcRow="4435" trgRow="3197" color="EX-pure-blue" />
    <link srcID="11615" trgID="12692" rel="rRr" directed="false" shadow="true" shadowCol="155785" srcRow="4435" trgRow="3198" color="EX-dark-yellow-green" />
    <link srcID="11615" trgID="10908" rel="rRr" directed="false" shadow="true" shadowCol="155786" srcRow="4435" trgRow="3203" color="EX-dark-magenta" />
    <link srcID="11615" trgID="10641" rel="rRr" directed="false" shadow="true" shadowCol="155787" srcRow="4435" trgRow="3206" color="EX-dark-green" />
    <link srcID="11615" trgID="11441" rel="rRr" directed="false" shadow="true" shadowCol="155788" srcRow="4435" trgRow="3209" color="EX-blue-magenta" />
    <link srcID="11615" trgID="11740" rel="rRr" directed="false" shadow="true" shadowCol="155789" srcRow="4435" trgRow="3214" color="EX-yellow-green" />
    <link srcID="11615" trgID="13579" rel="rRr" directed="false" shadow="true" shadowCol="155790" srcRow="4435" trgRow="3216" color="EX-magenta" />
    <link srcID="11606" trgID="11615" rel="rRr" directed="false" shadow="true" shadowCol="155791" srcRow="3217" trgRow="4435" color="EX-green" />
    <link srcID="11615" trgID="11743" rel="rRr" directed="false" shadow="true" shadowCol="155792" srcRow="4435" trgRow="3219" color="EX-yellow" />
    <link srcID="11615" trgID="10903" rel="rRr" directed="false" shadow="true" shadowCol="155793" srcRow="4435" trgRow="3222" color="EX-purple" />
    <link srcID="11615" trgID="12413" rel="rRr" directed="false" shadow="true" shadowCol="155794" srcRow="4435" trgRow="3230" color="EX-dark-purple" />
    <link srcID="11615" trgID="10788" rel="rRr" directed="false" shadow="true" shadowCol="155795" srcRow="4435" trgRow="3235" color="EX-dark-red" />
    <link srcID="11495" trgID="11615" rel="rRr" directed="false" shadow="true" shadowCol="155796" srcRow="3245" trgRow="4435" color="EX-pale-green" />
    <link srcID="11615" trgID="11419" rel="rRr" directed="false" shadow="true" shadowCol="155797" srcRow="4435" trgRow="3251" color="EX-pale-blue" />
    <link srcID="11615" trgID="11780" rel="rRr" directed="false" shadow="true" shadowCol="155798" srcRow="4435" trgRow="3268" color="EX-dark-tan" />
    <link srcID="11615" trgID="10652" rel="rRr" directed="false" shadow="true" shadowCol="155799" srcRow="4435" trgRow="3281" color="EX-pale-blue-magenta" />
    <link srcID="11615" trgID="11614" rel="rRr" directed="false" shadow="true" shadowCol="155800" srcRow="4435" trgRow="3299" color="EX-pale-yellow orange" />
    <link srcID="11615" trgID="10602" rel="rRr" directed="false" shadow="true" shadowCol="155801" srcRow="4435" trgRow="3306" color="EX-medium-magenta" />
    <link srcID="11615" trgID="11261" rel="rRr" directed="false" shadow="true" shadowCol="155802" srcRow="4435" trgRow="3319" color="EX-pale-red" />
    <link srcID="11615" trgID="13433" rel="rRr" directed="false" shadow="true" shadowCol="155803" srcRow="4435" trgRow="3324" color="EX-pale-cyan" />
    <link srcID="11615" trgID="12166" rel="rRr" directed="false" shadow="true" shadowCol="155804" srcRow="4435" trgRow="3326" color="EX-pale-yellow-green" />
    <link srcID="11615" trgID="11083" rel="rRr" directed="false" shadow="true" shadowCol="155805" srcRow="4435" trgRow="3331" color="EX-pale-purple" />
    <link srcID="11615" trgID="13917" rel="rRr" directed="false" shadow="true" shadowCol="155806" srcRow="4435" trgRow="3332" color="EX-pale-magenta" />
    <link srcID="11615" trgID="13772" rel="rRr" directed="false" shadow="true" shadowCol="155807" srcRow="4435" trgRow="3336" color="EX-pale-red-orange" />
    <link srcID="11615" trgID="12815" rel="rRr" directed="false" shadow="true" shadowCol="155808" srcRow="4435" trgRow="3350" color="EX-blue" />
    <link srcID="11938" trgID="11615" rel="rRr" directed="false" shadow="true" shadowCol="155809" srcRow="3359" trgRow="4435" color="EX-orange" />
    <link srcID="11615" trgID="10938" rel="rRr" directed="false" shadow="true" shadowCol="155810" srcRow="4435" trgRow="3374" color="EX-dark-cyan" />
    <link srcID="11615" trgID="11257" rel="rRr" directed="false" shadow="true" shadowCol="155811" srcRow="4435" trgRow="3408" color="EX-red" />
    <link srcID="11615" trgID="12893" rel="rRr" directed="false" shadow="true" shadowCol="155812" srcRow="4435" trgRow="3411" color="EX-dark-orange" />
    <link srcID="11615" trgID="10959" rel="rRr" directed="false" shadow="true" shadowCol="155813" srcRow="4435" trgRow="3424" color="EX-dark-gray-purple" />
    <link srcID="11615" trgID="12804" rel="rRr" directed="false" shadow="true" shadowCol="155814" srcRow="4435" trgRow="3438" color="EX-cyan" />
    <link srcID="11615" trgID="12906" rel="rRr" directed="false" shadow="true" shadowCol="155815" srcRow="4435" trgRow="3473" color="EX-yellow-orange" />
    <link srcID="11615" trgID="11368" rel="rRr" directed="false" shadow="true" shadowCol="155816" srcRow="4435" trgRow="3480" color="EX-pure-blue" />
    <link srcID="11615" trgID="11642" rel="rRr" directed="false" shadow="true" shadowCol="155817" srcRow="4435" trgRow="3486" color="EX-dark-yellow-green" />
    <link srcID="11615" trgID="12594" rel="rRr" directed="false" shadow="true" shadowCol="155818" srcRow="4435" trgRow="3496" color="EX-dark-magenta" />
    <link srcID="11615" trgID="11252" rel="rRr" directed="false" shadow="true" shadowCol="155819" srcRow="4435" trgRow="3548" color="EX-dark-green" />
    <link srcID="11615" trgID="11339" rel="rRr" directed="false" shadow="true" shadowCol="155820" srcRow="4435" trgRow="3553" color="EX-blue-magenta" />
    <link srcID="11615" trgID="13078" rel="rRr" directed="false" shadow="true" shadowCol="155821" srcRow="4435" trgRow="3562" color="EX-yellow-green" />
    <link srcID="11615" trgID="13016" rel="rRr" directed="false" shadow="true" shadowCol="155822" srcRow="4435" trgRow="3573" color="EX-magenta" />
    <link srcID="11727" trgID="11615" rel="rRr" directed="false" shadow="true" shadowCol="155823" srcRow="3603" trgRow="4435" color="EX-green" />
    <link srcID="11615" trgID="13476" rel="rRr" directed="false" shadow="true" shadowCol="155824" srcRow="4435" trgRow="3613" color="EX-yellow" />
    <link srcID="11615" trgID="11130" rel="rRr" directed="false" shadow="true" shadowCol="155825" srcRow="4435" trgRow="3626" color="EX-purple" />
    <link srcID="11615" trgID="13956" rel="rRr" directed="false" shadow="true" shadowCol="155826" srcRow="4435" trgRow="3630" color="EX-dark-purple" />
    <link srcID="11615" trgID="13250" rel="rRr" directed="false" shadow="true" shadowCol="155827" srcRow="4435" trgRow="3633" color="EX-dark-red" />
    <link srcID="13434" trgID="11615" rel="rRr" directed="false" shadow="true" shadowCol="155828" srcRow="3647" trgRow="4435" color="EX-pale-green" />
    <link srcID="12958" trgID="11615" rel="rRr" directed="false" shadow="true" shadowCol="155829" srcRow="3651" trgRow="4435" color="EX-pale-blue" />
    <link srcID="12400" trgID="11615" rel="rRr" directed="false" shadow="true" shadowCol="155830" srcRow="3653" trgRow="4435" color="EX-dark-tan" />
    <link srcID="11615" trgID="11232" rel="rRr" directed="false" shadow="true" shadowCol="155831" srcRow="4435" trgRow="3661" color="EX-pale-blue-magenta" />
    <link srcID="11615" trgID="12602" rel="rRr" directed="false" shadow="true" shadowCol="155832" srcRow="4435" trgRow="3663" color="EX-pale-yellow orange" />
    <link srcID="11615" trgID="13597" rel="rRr" directed="false" shadow="true" shadowCol="155833" srcRow="4435" trgRow="3678" color="EX-medium-magenta" />
    <link srcID="11615" trgID="10603" rel="rRr" directed="false" shadow="true" shadowCol="155834" srcRow="4435" trgRow="3683" color="EX-pale-red" />
    <link srcID="11615" trgID="13099" rel="rRr" directed="false" shadow="true" shadowCol="155835" srcRow="4435" trgRow="3684" color="EX-pale-cyan" />
    <link srcID="11615" trgID="12211" rel="rRr" directed="false" shadow="true" shadowCol="155836" srcRow="4435" trgRow="3702" color="EX-pale-yellow-green" />
    <link srcID="11615" trgID="13053" rel="rRr" directed="false" shadow="true" shadowCol="155837" srcRow="4435" trgRow="3710" color="EX-pale-purple" />
    <link srcID="11615" trgID="12128" rel="rRr" directed="false" shadow="true" shadowCol="155838" srcRow="4435" trgRow="3724" color="EX-pale-magenta" />
    <link srcID="11615" trgID="12552" rel="rRr" directed="false" shadow="true" shadowCol="155839" srcRow="4435" trgRow="3734" color="EX-pale-red-orange" />
    <link srcID="11497" trgID="11615" rel="rRr" directed="false" shadow="true" shadowCol="155840" srcRow="3738" trgRow="4435" color="EX-blue" />
    <link srcID="11615" trgID="13042" rel="rRr" directed="false" shadow="true" shadowCol="155841" srcRow="4435" trgRow="3755" color="EX-orange" />
    <link srcID="11615" trgID="10869" rel="rRr" directed="false" shadow="true" shadowCol="155842" srcRow="4435" trgRow="3764" color="EX-dark-cyan" />
    <link srcID="11615" trgID="10879" rel="rRr" directed="false" shadow="true" shadowCol="155843" srcRow="4435" trgRow="3772" color="EX-red" />
    <link srcID="11615" trgID="12540" rel="rRr" directed="false" shadow="true" shadowCol="155844" srcRow="4435" trgRow="3775" color="EX-dark-orange" />
    <link srcID="11615" trgID="13011" rel="rRr" directed="false" shadow="true" shadowCol="155845" srcRow="4435" trgRow="3790" color="EX-dark-gray-purple" />
    <link srcID="11615" trgID="11979" rel="rRr" directed="false" shadow="true" shadowCol="155846" srcRow="4435" trgRow="3792" color="EX-cyan" />
    <link srcID="11615" trgID="11469" rel="rRr" directed="false" shadow="true" shadowCol="155847" srcRow="4435" trgRow="3801" color="EX-yellow-orange" />
    <link srcID="11615" trgID="12657" rel="rRr" directed="false" shadow="true" shadowCol="155848" srcRow="4435" trgRow="3815" color="EX-pure-blue" />
    <link srcID="11615" trgID="12449" rel="rRr" directed="false" shadow="true" shadowCol="155849" srcRow="4435" trgRow="3858" color="EX-dark-yellow-green" />
    <link srcID="11615" trgID="13050" rel="rRr" directed="false" shadow="true" shadowCol="155850" srcRow="4435" trgRow="3862" color="EX-dark-magenta" />
    <link srcID="11615" trgID="11039" rel="rRr" directed="false" shadow="true" shadowCol="155851" srcRow="4435" trgRow="3867" color="EX-dark-green" />
    <link srcID="11615" trgID="13992" rel="rRr" directed="false" shadow="true" shadowCol="155852" srcRow="4435" trgRow="3868" color="EX-blue-magenta" />
    <link srcID="11615" trgID="10878" rel="rRr" directed="false" shadow="true" shadowCol="155853" srcRow="4435" trgRow="3878" color="EX-yellow-green" />
    <link srcID="11615" trgID="13087" rel="rRr" directed="false" shadow="true" shadowCol="155854" srcRow="4435" trgRow="3881" color="EX-magenta" />
    <link srcID="11615" trgID="13093" rel="rRr" directed="false" shadow="true" shadowCol="155855" srcRow="4435" trgRow="3889" color="EX-green" />
    <link srcID="11615" trgID="10866" rel="rRr" directed="false" shadow="true" shadowCol="155856" srcRow="4435" trgRow="3921" color="EX-yellow" />
    <link srcID="11615" trgID="10865" rel="rRr" directed="false" shadow="true" shadowCol="155857" srcRow="4435" trgRow="3928" color="EX-purple" />
    <link srcID="11615" trgID="11972" rel="rRr" directed="false" shadow="true" shadowCol="155858" srcRow="4435" trgRow="3931" color="EX-dark-purple" />
    <link srcID="11615" trgID="10868" rel="rRr" directed="false" shadow="true" shadowCol="155859" srcRow="4435" trgRow="3937" color="EX-dark-red" />
    <link srcID="11615" trgID="13088" rel="rRr" directed="false" shadow="true" shadowCol="155860" srcRow="4435" trgRow="3952" color="EX-pale-green" />
    <link srcID="11615" trgID="13032" rel="rRr" directed="false" shadow="true" shadowCol="155861" srcRow="4435" trgRow="3981" color="EX-pale-blue" />
    <link srcID="11615" trgID="13126" rel="rRr" directed="false" shadow="true" shadowCol="155862" srcRow="4435" trgRow="4003" color="EX-dark-tan" />
    <link srcID="11615" trgID="10864" rel="rRr" directed="false" shadow="true" shadowCol="155863" srcRow="4435" trgRow="4006" color="EX-pale-blue-magenta" />
    <link srcID="12301" trgID="11615" rel="rRr" directed="false" shadow="true" shadowCol="155864" srcRow="4033" trgRow="4435" color="EX-pale-yellow orange" />
    <link srcID="12990" trgID="11615" rel="rRr" directed="false" shadow="true" shadowCol="155865" srcRow="4035" trgRow="4435" color="EX-medium-magenta" />
    <link srcID="11615" trgID="13577" rel="rRr" directed="false" shadow="true" shadowCol="155866" srcRow="4435" trgRow="4101" color="EX-pale-red" />
    <link srcID="11615" trgID="10880" rel="rRr" directed="false" shadow="true" shadowCol="155867" srcRow="4435" trgRow="4117" color="EX-pale-cyan" />
    <link srcID="11615" trgID="13098" rel="rRr" directed="false" shadow="true" shadowCol="155868" srcRow="4435" trgRow="4124" color="EX-pale-yellow-green" />
    <link srcID="11615" trgID="10859" rel="rRr" directed="false" shadow="true" shadowCol="155869" srcRow="4435" trgRow="4170" color="EX-pale-purple" />
    <link srcID="11615" trgID="10860" rel="rRr" directed="false" shadow="true" shadowCol="155870" srcRow="4435" trgRow="4178" color="EX-pale-magenta" />
    <link srcID="11615" trgID="10870" rel="rRr" directed="false" shadow="true" shadowCol="155871" srcRow="4435" trgRow="4193" color="EX-pale-red-orange" />
    <link srcID="11615" trgID="10877" rel="rRr" directed="false" shadow="true" shadowCol="155872" srcRow="4435" trgRow="4280" color="EX-blue" />
    <link srcID="11615" trgID="10863" rel="rRr" directed="false" shadow="true" shadowCol="155873" srcRow="4435" trgRow="4324" color="EX-orange" />
    <link srcID="11615" trgID="10873" rel="rRr" directed="false" shadow="true" shadowCol="155874" srcRow="4435" trgRow="4331" color="EX-dark-cyan" />
    <link srcID="11615" trgID="11116" rel="rRr" directed="false" shadow="true" shadowCol="155875" srcRow="4435" trgRow="4357" color="EX-red" />
    <link srcID="11615" trgID="13064" rel="rRr" directed="false" shadow="true" shadowCol="155876" srcRow="4435" trgRow="4389" color="EX-dark-orange" />
    <link srcID="11615" trgID="13814" rel="rRr" directed="false" shadow="true" shadowCol="155877" srcRow="4435" trgRow="4403" color="EX-dark-gray-purple" />
    <link srcID="11615" trgID="10876" rel="rRr" directed="false" shadow="true" shadowCol="155878" srcRow="4435" trgRow="4422" color="EX-cyan" />
    <link srcID="11615" trgID="13516" rel="rRr" directed="false" shadow="false" column="80243" shadowCol="155879" srcRow="4435" trgRow="4437" color="EX-yellow-orange" />
    <link srcID="11774" trgID="11615" rel="rRr" directed="false" shadow="false" column="80244" shadowCol="155880" srcRow="4438" trgRow="4435" color="EX-pure-blue" />
    <link srcID="11615" trgID="11375" rel="rRr" directed="false" shadow="false" column="80245" shadowCol="155881" srcRow="4435" trgRow="4458" color="EX-dark-yellow-green" />
    <link srcID="11615" trgID="12330" rel="rRr" directed="false" shadow="false" column="80246" shadowCol="155882" srcRow="4435" trgRow="4471" color="EX-dark-magenta" />
    <link srcID="11615" trgID="11901" rel="rRr" directed="false" shadow="false" column="80247" shadowCol="155883" srcRow="4435" trgRow="4473" color="EX-dark-green" />
    <link srcID="11615" trgID="12375" rel="rRr" directed="false" shadow="false" column="80248" shadowCol="155884" srcRow="4435" trgRow="4474" color="EX-blue-magenta" />
    <link srcID="11615" trgID="14016" rel="rRr" directed="false" shadow="false" column="80249" shadowCol="155885" srcRow="4435" trgRow="4475" color="EX-yellow-green" />
    <link srcID="11112" trgID="11615" rel="rRr" directed="false" shadow="false" column="80250" shadowCol="155886" srcRow="4476" trgRow="4435" color="EX-magenta" />
    <link srcID="13157" trgID="11615" rel="rRr" directed="false" shadow="false" column="80251" shadowCol="155887" srcRow="4493" trgRow="4435" color="EX-green" />
    <link srcID="11615" trgID="11088" rel="rRr" directed="false" shadow="false" column="80252" shadowCol="155888" srcRow="4435" trgRow="4550" color="EX-yellow" />
    <link srcID="11615" trgID="11522" rel="rRr" directed="false" shadow="false" column="80253" shadowCol="155889" srcRow="4435" trgRow="4551" color="EX-purple" />
    <link srcID="11615" trgID="10931" rel="rRr" directed="false" shadow="false" column="80254" shadowCol="155890" srcRow="4435" trgRow="4586" color="EX-dark-purple" />
    <link srcID="10943" trgID="11615" rel="rRr" directed="false" shadow="false" column="80255" shadowCol="155891" srcRow="4605" trgRow="4435" color="EX-dark-red" />
    <link srcID="11615" trgID="13889" rel="rRr" directed="false" shadow="false" column="80256" shadowCol="155892" srcRow="4435" trgRow="4606" color="EX-pale-green" />
    <link srcID="11615" trgID="11789" rel="rRr" directed="false" shadow="false" column="80257" shadowCol="155893" srcRow="4435" trgRow="4619" color="EX-pale-blue" />
    <link srcID="11615" trgID="12471" rel="rRr" directed="false" shadow="false" column="80258" shadowCol="155894" srcRow="4435" trgRow="4622" color="EX-dark-tan" />
    <link srcID="11615" trgID="11431" rel="rRr" directed="false" shadow="false" column="80259" shadowCol="155895" srcRow="4435" trgRow="4638" color="EX-pale-blue-magenta" />
    <link srcID="11615" trgID="12410" rel="rRr" directed="false" shadow="false" column="80260" shadowCol="155896" srcRow="4435" trgRow="4656" color="EX-pale-yellow orange" />
    <link srcID="11615" trgID="13000" rel="rRr" directed="false" shadow="false" column="80261" shadowCol="155897" srcRow="4435" trgRow="4659" color="EX-medium-magenta" />
    <link srcID="11615" trgID="13912" rel="rRr" directed="false" shadow="false" column="80262" shadowCol="155898" srcRow="4435" trgRow="4660" color="EX-pale-red" />
    <link srcID="11615" trgID="11071" rel="rRr" directed="false" shadow="false" column="80263" shadowCol="155899" srcRow="4435" trgRow="4665" color="EX-pale-cyan" />
    <link srcID="13758" trgID="11615" rel="rRr" directed="false" shadow="false" column="80264" shadowCol="155900" srcRow="4674" trgRow="4435" color="EX-pale-yellow-green" />
    <link srcID="11615" trgID="13066" rel="rRr" directed="false" shadow="false" column="80265" shadowCol="155901" srcRow="4435" trgRow="4694" color="EX-pale-purple" />
    <link srcID="11615" trgID="11873" rel="rRr" directed="false" shadow="false" column="80266" shadowCol="155902" srcRow="4435" trgRow="4705" color="EX-pale-magenta" />
    <link srcID="11615" trgID="12279" rel="rRr" directed="false" shadow="false" column="80267" shadowCol="155903" srcRow="4435" trgRow="4708" color="EX-pale-red-orange" />
    <link srcID="11615" trgID="12479" rel="rRr" directed="false" shadow="false" column="80268" shadowCol="155904" srcRow="4435" trgRow="4735" color="EX-blue" />
    <link srcID="11615" trgID="13179" rel="rRr" directed="false" shadow="false" column="80269" shadowCol="155905" srcRow="4435" trgRow="4740" color="EX-orange" />
    <link srcID="11615" trgID="10808" rel="rRr" directed="false" shadow="false" column="80270" shadowCol="155906" srcRow="4435" trgRow="4754" color="EX-dark-cyan" />
    <link srcID="11615" trgID="11804" rel="rRr" directed="false" shadow="false" column="80271" shadowCol="155907" srcRow="4435" trgRow="4755" color="EX-red" />
    <link srcID="11615" trgID="11892" rel="rRr" directed="false" shadow="false" column="80272" shadowCol="155908" srcRow="4435" trgRow="4760" color="EX-dark-orange" />
    <link srcID="11615" trgID="12247" rel="rRr" directed="false" shadow="false" column="80273" shadowCol="155909" srcRow="4435" trgRow="4764" color="EX-dark-gray-purple" />
    <link srcID="11615" trgID="12472" rel="rRr" directed="false" shadow="false" column="80274" shadowCol="155910" srcRow="4435" trgRow="4771" color="EX-cyan" />
    <link srcID="11615" trgID="12057" rel="rRr" directed="false" shadow="false" column="80275" shadowCol="155911" srcRow="4435" trgRow="4795" color="EX-yellow-orange" />
    <link srcID="11615" trgID="11202" rel="rRr" directed="false" shadow="false" column="80276" shadowCol="155912" srcRow="4435" trgRow="4801" color="EX-pure-blue" />
    <link srcID="11615" trgID="13077" rel="rRr" directed="false" shadow="false" column="80277" shadowCol="155913" srcRow="4435" trgRow="4818" color="EX-dark-yellow-green" />
    <link srcID="11615" trgID="12476" rel="rRr" directed="false" shadow="false" column="80278" shadowCol="155914" srcRow="4435" trgRow="4839" color="EX-dark-magenta" />
    <link srcID="11615" trgID="12273" rel="rRr" directed="false" shadow="false" column="80279" shadowCol="155915" srcRow="4435" trgRow="4845" color="EX-dark-green" />
    <link srcID="11615" trgID="10929" rel="rRr" directed="false" shadow="false" column="80280" shadowCol="155916" srcRow="4435" trgRow="4874" color="EX-blue-magenta" />
    <link srcID="11615" trgID="13732" rel="rRr" directed="false" shadow="false" column="80281" shadowCol="155917" srcRow="4435" trgRow="4902" color="EX-yellow-green" />
    <link srcID="13896" trgID="11615" rel="rRr" directed="false" shadow="false" column="80282" shadowCol="155918" srcRow="4911" trgRow="4435" color="EX-magenta" />
    <link srcID="11615" trgID="11840" rel="rRr" directed="false" shadow="false" column="80283" shadowCol="155919" srcRow="4435" trgRow="4918" color="EX-green" />
    <link srcID="13952" trgID="11615" rel="rRr" directed="false" shadow="false" column="80284" shadowCol="155920" srcRow="4928" trgRow="4435" color="EX-yellow" />
    <link srcID="11776" trgID="11615" rel="rRr" directed="false" shadow="false" column="80285" shadowCol="155921" srcRow="4938" trgRow="4435" color="EX-purple" />
    <link srcID="11615" trgID="11527" rel="rRr" directed="false" shadow="false" column="80286" shadowCol="155922" srcRow="4435" trgRow="4943" color="EX-dark-purple" />
    <link srcID="11615" trgID="11047" rel="rRr" directed="false" shadow="false" column="80287" shadowCol="155923" srcRow="4435" trgRow="4958" color="EX-dark-red" />
    <link srcID="11615" trgID="11312" rel="rRr" directed="false" shadow="false" column="80288" shadowCol="155924" srcRow="4435" trgRow="4960" color="EX-pale-green" />
    <link srcID="11615" trgID="13235" rel="rRr" directed="false" shadow="false" column="80289" shadowCol="155925" srcRow="4435" trgRow="4980" color="EX-pale-blue" />
    <link srcID="11615" trgID="10969" rel="rRr" directed="false" shadow="false" column="80290" shadowCol="155926" srcRow="4435" trgRow="4983" color="EX-dark-tan" />
    <link srcID="11615" trgID="13070" rel="rRr" directed="false" shadow="false" column="80291" shadowCol="155927" srcRow="4435" trgRow="5026" color="EX-pale-blue-magenta" />
    <link srcID="11615" trgID="11105" rel="rRr" directed="false" shadow="false" column="80292" shadowCol="155928" srcRow="4435" trgRow="5053" color="EX-pale-yellow orange" />
    <link srcID="11615" trgID="12969" rel="rRr" directed="false" shadow="false" column="80293" shadowCol="155929" srcRow="4435" trgRow="5054" color="EX-medium-magenta" />
    <link srcID="11615" trgID="11762" rel="rRr" directed="false" shadow="false" column="80294" shadowCol="155930" srcRow="4435" trgRow="5070" color="EX-pale-red" />
    <link srcID="11615" trgID="11716" rel="rRr" directed="false" shadow="false" column="80295" shadowCol="155931" srcRow="4435" trgRow="5090" color="EX-pale-cyan" />
    <link srcID="11615" trgID="11274" rel="rRr" directed="false" shadow="false" column="80296" shadowCol="155932" srcRow="4435" trgRow="5105" color="EX-pale-yellow-green" />
    <link srcID="12367" trgID="11615" rel="rRr" directed="false" shadow="false" column="80297" shadowCol="155933" srcRow="5125" trgRow="4435" color="EX-pale-purple" />
    <link srcID="11615" trgID="11035" rel="rRr" directed="false" shadow="false" column="80298" shadowCol="155934" srcRow="4435" trgRow="5152" color="EX-pale-magenta" />
    <link srcID="11615" trgID="12564" rel="rRr" directed="false" shadow="false" column="80299" shadowCol="155935" srcRow="4435" trgRow="5172" color="EX-pale-red-orange" />
    <link srcID="11615" trgID="12456" rel="rRr" directed="false" shadow="false" column="80300" shadowCol="155936" srcRow="4435" trgRow="5178" color="EX-blue" />
    <link srcID="11615" trgID="12911" rel="rRr" directed="false" shadow="false" column="80301" shadowCol="155937" srcRow="4435" trgRow="5184" color="EX-orange" />
    <link srcID="11615" trgID="10790" rel="rRr" directed="false" shadow="false" column="80302" shadowCol="155938" srcRow="4435" trgRow="5227" color="EX-dark-cyan" />
    <link srcID="11615" trgID="13013" rel="rRr" directed="false" shadow="false" column="80303" shadowCol="155939" srcRow="4435" trgRow="5232" color="EX-red" />
    <link srcID="11615" trgID="12833" rel="rRr" directed="false" shadow="false" column="80304" shadowCol="155940" srcRow="4435" trgRow="5240" color="EX-dark-orange" />
    <link srcID="11615" trgID="11741" rel="rRr" directed="false" shadow="false" column="80305" shadowCol="155941" srcRow="4435" trgRow="5241" color="EX-dark-gray-purple" />
    <link srcID="11615" trgID="11782" rel="rRr" directed="false" shadow="false" column="80306" shadowCol="155942" srcRow="4435" trgRow="5242" color="EX-cyan" />
    <link srcID="11538" trgID="11615" rel="rRr" directed="false" shadow="false" column="80307" shadowCol="155943" srcRow="5243" trgRow="4435" color="EX-yellow-orange" />
    <link srcID="11615" trgID="10956" rel="rRr" directed="false" shadow="false" column="80308" shadowCol="155944" srcRow="4435" trgRow="5245" color="EX-pure-blue" />
    <link srcID="11615" trgID="13868" rel="rRr" directed="false" shadow="false" column="80309" shadowCol="155945" srcRow="4435" trgRow="5285" color="EX-dark-yellow-green" />
    <link srcID="11615" trgID="11177" rel="rRr" directed="false" shadow="false" column="80310" shadowCol="155946" srcRow="4435" trgRow="5299" color="EX-dark-magenta" />
    <link srcID="11615" trgID="13063" rel="rRr" directed="false" shadow="false" column="80311" shadowCol="155947" srcRow="4435" trgRow="5301" color="EX-dark-green" />
    <link srcID="11615" trgID="11053" rel="rRr" directed="false" shadow="false" column="80312" shadowCol="155948" srcRow="4435" trgRow="5304" color="EX-blue-magenta" />
    <link srcID="11615" trgID="11749" rel="rRr" directed="false" shadow="false" column="80313" shadowCol="155949" srcRow="4435" trgRow="5321" color="EX-yellow-green" />
    <link srcID="11615" trgID="13044" rel="rRr" directed="false" shadow="false" column="80314" shadowCol="155950" srcRow="4435" trgRow="5352" color="EX-magenta" />
    <link srcID="11726" trgID="11615" rel="rRr" directed="false" shadow="false" column="80315" shadowCol="155951" srcRow="5357" trgRow="4435" color="EX-green" />
    <link srcID="11615" trgID="13698" rel="rRr" directed="false" shadow="false" column="80316" shadowCol="155952" srcRow="4435" trgRow="5384" color="EX-yellow" />
    <link srcID="12300" trgID="11615" rel="rRr" directed="false" shadow="false" column="80317" shadowCol="155953" srcRow="5390" trgRow="4435" color="EX-purple" />
    <link srcID="11615" trgID="10794" rel="rRr" directed="false" shadow="false" column="80318" shadowCol="155954" srcRow="4435" trgRow="5394" color="EX-dark-purple" />
    <link srcID="11615" trgID="10867" rel="rRr" directed="false" shadow="false" column="80319" shadowCol="155955" srcRow="4435" trgRow="5423" color="EX-dark-red" />
    <link srcID="12962" trgID="11615" rel="rRr" directed="false" shadow="false" column="80320" shadowCol="155956" srcRow="5437" trgRow="4435" color="EX-pale-green" />
    <link srcID="11615" trgID="12854" rel="rRr" directed="false" shadow="false" column="80321" shadowCol="155957" srcRow="4435" trgRow="5482" color="EX-pale-blue" />
    <link srcID="12988" trgID="11615" rel="rRr" directed="false" shadow="false" column="80322" shadowCol="155958" srcRow="5494" trgRow="4435" color="EX-dark-tan" />
    <link srcID="11615" trgID="13067" rel="rRr" directed="false" shadow="false" column="80323" shadowCol="155959" srcRow="4435" trgRow="5497" color="EX-pale-blue-magenta" />
    <link srcID="11615" trgID="13089" rel="rRr" directed="false" shadow="false" column="80324" shadowCol="155960" srcRow="4435" trgRow="5499" color="EX-pale-yellow orange" />
    <link srcID="11615" trgID="12026" rel="rRr" directed="false" shadow="false" column="80325" shadowCol="155961" srcRow="4435" trgRow="5503" color="EX-medium-magenta" />
    <link srcID="11615" trgID="13617" rel="rRr" directed="false" shadow="false" column="80326" shadowCol="155962" srcRow="4435" trgRow="5505" color="EX-pale-red" />
    <link srcID="11615" trgID="10861" rel="rRr" directed="false" shadow="false" column="80327" shadowCol="155963" srcRow="4435" trgRow="5510" color="EX-pale-cyan" />
    <link srcID="11136" trgID="11615" rel="rRr" directed="false" shadow="false" column="80328" shadowCol="155964" srcRow="5523" trgRow="4435" color="EX-pale-yellow-green" />
    <link srcID="11615" trgID="12827" rel="rRr" directed="false" shadow="false" column="80329" shadowCol="155965" srcRow="4435" trgRow="5525" color="EX-pale-purple" />
    <link srcID="11615" trgID="11744" rel="rRr" directed="false" shadow="false" column="80330" shadowCol="155966" srcRow="4435" trgRow="5528" color="EX-pale-magenta" />
    <link srcID="11615" trgID="13035" rel="rRr" directed="false" shadow="false" column="80331" shadowCol="155967" srcRow="4435" trgRow="5532" color="EX-pale-red-orange" />
    <link srcID="11615" trgID="14027" rel="rRr" directed="false" shadow="false" column="80332" shadowCol="155968" srcRow="4435" trgRow="5534" color="EX-blue" />
    <link srcID="11615" trgID="10872" rel="rRr" directed="false" shadow="false" column="80333" shadowCol="155969" srcRow="4435" trgRow="5538" color="EX-orange" />
    <link srcID="12975" trgID="11615" rel="rRr" directed="false" shadow="false" column="80334" shadowCol="155970" srcRow="5556" trgRow="4435" color="EX-dark-cyan" />
    <link srcID="11615" trgID="13520" rel="rRr" directed="false" shadow="false" column="80335" shadowCol="155971" srcRow="4435" trgRow="5626" color="EX-red" />
    <link srcID="11615" trgID="10596" rel="rRr" directed="false" shadow="false" column="80336" shadowCol="155972" srcRow="4435" trgRow="5627" color="EX-dark-orange" />
    <link srcID="11615" trgID="13058" rel="rRr" directed="false" shadow="false" column="80337" shadowCol="155973" srcRow="4435" trgRow="5628" color="EX-dark-gray-purple" />
    <link srcID="11615" trgID="13045" rel="rRr" directed="false" shadow="false" column="80338" shadowCol="155974" srcRow="4435" trgRow="5629" color="EX-cyan" />
    <link srcID="11506" trgID="11615" rel="rRr" directed="false" shadow="false" column="80339" shadowCol="155975" srcRow="5631" trgRow="4435" color="EX-yellow-orange" />
    <link srcID="11615" trgID="13081" rel="rRr" directed="false" shadow="false" column="80340" shadowCol="155976" srcRow="4435" trgRow="5641" color="EX-pure-blue" />
    <link srcID="11615" trgID="13084" rel="rRr" directed="false" shadow="false" column="80341" shadowCol="155977" srcRow="4435" trgRow="5642" color="EX-dark-yellow-green" />
    <link srcID="11615" trgID="11058" rel="rRr" directed="false" shadow="false" column="80342" shadowCol="155978" srcRow="4435" trgRow="5649" color="EX-dark-magenta" />
    <link srcID="11615" trgID="12450" rel="rRr" directed="false" shadow="false" column="80343" shadowCol="155979" srcRow="4435" trgRow="5687" color="EX-dark-green" />
    <link srcID="11615" trgID="12044" rel="rRr" directed="false" shadow="false" column="80344" shadowCol="155980" srcRow="4435" trgRow="5690" color="EX-blue-magenta" />
    <link srcID="11615" trgID="11430" rel="rRr" directed="false" shadow="false" column="80345" shadowCol="155981" srcRow="4435" trgRow="5711" color="EX-yellow-green" />
    <link srcID="11615" trgID="11425" rel="rRr" directed="false" shadow="false" column="80346" shadowCol="155982" srcRow="4435" trgRow="5813" color="EX-magenta" />
    <link srcID="12960" trgID="11615" rel="rRr" directed="false" shadow="false" column="80347" shadowCol="155983" srcRow="5827" trgRow="4435" color="EX-green" />
    <link srcID="13841" trgID="11260" rel="rRr" directed="false" shadow="true" shadowCol="155984" srcRow="4436" trgRow="3182" color="EX-yellow" />
    <link srcID="13841" trgID="11788" rel="rRr" directed="false" shadow="true" shadowCol="155985" srcRow="4436" trgRow="3261" color="EX-purple" />
    <link srcID="13841" trgID="13891" rel="rRr" directed="false" shadow="true" shadowCol="155986" srcRow="4436" trgRow="3263" color="EX-dark-purple" />
    <link srcID="10901" trgID="13841" rel="rRr" directed="false" shadow="true" shadowCol="155987" srcRow="3264" trgRow="4436" color="EX-dark-red" />
    <link srcID="13841" trgID="10618" rel="rRr" directed="false" shadow="true" shadowCol="155988" srcRow="4436" trgRow="3285" color="EX-pale-green" />
    <link srcID="10897" trgID="13841" rel="rRr" directed="false" shadow="true" shadowCol="155989" srcRow="3540" trgRow="4436" color="EX-pale-blue" />
    <link srcID="13841" trgID="11277" rel="rRr" directed="false" shadow="true" shadowCol="155990" srcRow="4436" trgRow="3595" color="EX-dark-tan" />
    <link srcID="11644" trgID="13841" rel="rRr" directed="false" shadow="true" shadowCol="155991" srcRow="3605" trgRow="4436" color="EX-pale-blue-magenta" />
    <link srcID="13841" trgID="12114" rel="rRr" directed="false" shadow="true" shadowCol="155992" srcRow="4436" trgRow="3722" color="EX-pale-yellow orange" />
    <link srcID="13841" trgID="11922" rel="rRr" directed="false" shadow="true" shadowCol="155993" srcRow="4436" trgRow="4431" color="EX-medium-magenta" />
    <link srcID="13293" trgID="13841" rel="rRr" directed="false" shadow="false" column="80348" shadowCol="155994" srcRow="4442" trgRow="4436" color="EX-pale-red" />
    <link srcID="10896" trgID="13841" rel="rRr" directed="false" shadow="false" column="80349" shadowCol="155995" srcRow="4459" trgRow="4436" color="EX-pale-cyan" />
    <link srcID="13841" trgID="11912" rel="rRr" directed="false" shadow="false" column="80350" shadowCol="155996" srcRow="4436" trgRow="4587" color="EX-pale-yellow-green" />
    <link srcID="13841" trgID="11309" rel="rRr" directed="false" shadow="false" column="80351" shadowCol="155997" srcRow="4436" trgRow="4590" color="EX-pale-purple" />
    <link srcID="13841" trgID="11906" rel="rRr" directed="false" shadow="false" column="80352" shadowCol="155998" srcRow="4436" trgRow="4595" color="EX-pale-magenta" />
    <link srcID="11415" trgID="13841" rel="rRr" directed="false" shadow="false" column="80353" shadowCol="155999" srcRow="4599" trgRow="4436" color="EX-pale-red-orange" />
    <link srcID="13841" trgID="11933" rel="rRr" directed="false" shadow="false" column="80354" shadowCol="156000" srcRow="4436" trgRow="4600" color="EX-blue" />
    <link srcID="13841" trgID="11908" rel="rRr" directed="false" shadow="false" column="80355" shadowCol="156001" srcRow="4436" trgRow="4601" color="EX-orange" />
    <link srcID="11892" trgID="13841" rel="rRr" directed="false" shadow="false" column="80356" shadowCol="156002" srcRow="4760" trgRow="4436" color="EX-dark-cyan" />
    <link srcID="13841" trgID="11927" rel="rRr" directed="false" shadow="false" column="80357" shadowCol="156003" srcRow="4436" trgRow="5123" color="EX-red" />
    <link srcID="13841" trgID="11037" rel="rRr" directed="false" shadow="false" column="80358" shadowCol="156004" srcRow="4436" trgRow="5267" color="EX-dark-orange" />
    <link srcID="13516" trgID="10930" rel="rRr" directed="false" shadow="true" shadowCol="156005" srcRow="4437" trgRow="3193" color="EX-dark-gray-purple" />
    <link srcID="13516" trgID="11110" rel="rRr" directed="false" shadow="true" shadowCol="156006" srcRow="4437" trgRow="3195" color="EX-cyan" />
    <link srcID="13516" trgID="11116" rel="rRr" directed="false" shadow="true" shadowCol="156007" srcRow="4437" trgRow="4357" color="EX-yellow-orange" />
    <link srcID="11615" trgID="13516" rel="rRr" directed="false" shadow="true" shadowCol="156008" srcRow="4435" trgRow="4437" color="EX-pure-blue" />
    <link srcID="13516" trgID="13052" rel="rRr" directed="false" shadow="false" column="80359" shadowCol="156009" srcRow="4437" trgRow="4543" color="EX-dark-yellow-green" />
    <link srcID="13516" trgID="12283" rel="rRr" directed="false" shadow="false" column="80360" shadowCol="156010" srcRow="4437" trgRow="4972" color="EX-dark-magenta" />
    <link srcID="11774" trgID="13854" rel="rRr" directed="false" shadow="true" shadowCol="156011" srcRow="4438" trgRow="3049" color="EX-dark-green" />
    <link srcID="11774" trgID="13140" rel="rRr" directed="false" shadow="true" shadowCol="156012" srcRow="4438" trgRow="3169" color="EX-blue-magenta" />
    <link srcID="11774" trgID="11124" rel="rRr" directed="false" shadow="true" shadowCol="156013" srcRow="4438" trgRow="3177" color="EX-yellow-green" />
    <link srcID="11774" trgID="11260" rel="rRr" directed="false" shadow="true" shadowCol="156014" srcRow="4438" trgRow="3182" color="EX-magenta" />
    <link srcID="11774" trgID="11125" rel="rRr" directed="false" shadow="true" shadowCol="156015" srcRow="4438" trgRow="3212" color="EX-green" />
    <link srcID="11774" trgID="11740" rel="rRr" directed="false" shadow="true" shadowCol="156016" srcRow="4438" trgRow="3214" color="EX-yellow" />
    <link srcID="11774" trgID="11845" rel="rRr" directed="false" shadow="true" shadowCol="156017" srcRow="4438" trgRow="3238" color="EX-purple" />
    <link srcID="11774" trgID="11902" rel="rRr" directed="false" shadow="true" shadowCol="156018" srcRow="4438" trgRow="3295" color="EX-dark-purple" />
    <link srcID="11774" trgID="13838" rel="rRr" directed="false" shadow="true" shadowCol="156019" srcRow="4438" trgRow="3312" color="EX-dark-red" />
    <link srcID="11774" trgID="10654" rel="rRr" directed="false" shadow="true" shadowCol="156020" srcRow="4438" trgRow="3313" color="EX-pale-green" />
    <link srcID="11774" trgID="13441" rel="rRr" directed="false" shadow="true" shadowCol="156021" srcRow="4438" trgRow="3328" color="EX-pale-blue" />
    <link srcID="11774" trgID="12078" rel="rRr" directed="false" shadow="true" shadowCol="156022" srcRow="4438" trgRow="3346" color="EX-dark-tan" />
    <link srcID="11938" trgID="11774" rel="rRr" directed="false" shadow="true" shadowCol="156023" srcRow="3359" trgRow="4438" color="EX-pale-blue-magenta" />
    <link srcID="11774" trgID="12338" rel="rRr" directed="false" shadow="true" shadowCol="156024" srcRow="4438" trgRow="3372" color="EX-pale-yellow orange" />
    <link srcID="11774" trgID="11292" rel="rRr" directed="false" shadow="true" shadowCol="156025" srcRow="4438" trgRow="3373" color="EX-medium-magenta" />
    <link srcID="11774" trgID="11284" rel="rRr" directed="false" shadow="true" shadowCol="156026" srcRow="4438" trgRow="3383" color="EX-pale-red" />
    <link srcID="11774" trgID="11019" rel="rRr" directed="false" shadow="true" shadowCol="156027" srcRow="4438" trgRow="3386" color="EX-pale-cyan" />
    <link srcID="11774" trgID="10999" rel="rRr" directed="false" shadow="true" shadowCol="156028" srcRow="4438" trgRow="3554" color="EX-pale-yellow-green" />
    <link srcID="11774" trgID="11003" rel="rRr" directed="false" shadow="true" shadowCol="156029" srcRow="4438" trgRow="3580" color="EX-pale-purple" />
    <link srcID="11774" trgID="13853" rel="rRr" directed="false" shadow="true" shadowCol="156030" srcRow="4438" trgRow="3641" color="EX-pale-magenta" />
    <link srcID="11774" trgID="11891" rel="rRr" directed="false" shadow="true" shadowCol="156031" srcRow="4438" trgRow="3659" color="EX-pale-red-orange" />
    <link srcID="11774" trgID="13840" rel="rRr" directed="false" shadow="true" shadowCol="156032" srcRow="4438" trgRow="3667" color="EX-blue" />
    <link srcID="11774" trgID="13843" rel="rRr" directed="false" shadow="true" shadowCol="156033" srcRow="4438" trgRow="3707" color="EX-orange" />
    <link srcID="11774" trgID="12740" rel="rRr" directed="false" shadow="true" shadowCol="156034" srcRow="4438" trgRow="3741" color="EX-dark-cyan" />
    <link srcID="11774" trgID="13833" rel="rRr" directed="false" shadow="true" shadowCol="156035" srcRow="4438" trgRow="3744" color="EX-red" />
    <link srcID="11774" trgID="13836" rel="rRr" directed="false" shadow="true" shadowCol="156036" srcRow="4438" trgRow="3804" color="EX-dark-orange" />
    <link srcID="11774" trgID="11356" rel="rRr" directed="false" shadow="true" shadowCol="156037" srcRow="4438" trgRow="3831" color="EX-dark-gray-purple" />
    <link srcID="11774" trgID="11566" rel="rRr" directed="false" shadow="true" shadowCol="156038" srcRow="4438" trgRow="3842" color="EX-cyan" />
    <link srcID="11774" trgID="11493" rel="rRr" directed="false" shadow="true" shadowCol="156039" srcRow="4438" trgRow="3875" color="EX-yellow-orange" />
    <link srcID="11774" trgID="13636" rel="rRr" directed="false" shadow="true" shadowCol="156040" srcRow="4438" trgRow="3905" color="EX-pure-blue" />
    <link srcID="11774" trgID="13858" rel="rRr" directed="false" shadow="true" shadowCol="156041" srcRow="4438" trgRow="4029" color="EX-dark-yellow-green" />
    <link srcID="11774" trgID="11615" rel="rRr" directed="false" shadow="true" shadowCol="156042" srcRow="4438" trgRow="4435" color="EX-dark-magenta" />
    <link srcID="11774" trgID="11910" rel="rRr" directed="false" shadow="false" column="80361" shadowCol="156043" srcRow="4438" trgRow="4464" color="EX-dark-green" />
    <link srcID="11774" trgID="13432" rel="rRr" directed="false" shadow="false" column="80362" shadowCol="156044" srcRow="4438" trgRow="4557" color="EX-blue-magenta" />
    <link srcID="11774" trgID="13083" rel="rRr" directed="false" shadow="false" column="80363" shadowCol="156045" srcRow="4438" trgRow="4560" color="EX-yellow-green" />
    <link srcID="11774" trgID="10943" rel="rRr" directed="false" shadow="false" column="80364" shadowCol="156046" srcRow="4438" trgRow="4605" color="EX-magenta" />
    <link srcID="11774" trgID="13894" rel="rRr" directed="false" shadow="false" column="80365" shadowCol="156047" srcRow="4438" trgRow="4644" color="EX-green" />
    <link srcID="11774" trgID="13850" rel="rRr" directed="false" shadow="false" column="80366" shadowCol="156048" srcRow="4438" trgRow="4739" color="EX-yellow" />
    <link srcID="11774" trgID="12036" rel="rRr" directed="false" shadow="false" column="80367" shadowCol="156049" srcRow="4438" trgRow="4744" color="EX-purple" />
    <link srcID="11774" trgID="10713" rel="rRr" directed="false" shadow="false" column="80368" shadowCol="156050" srcRow="4438" trgRow="4752" color="EX-dark-purple" />
    <link srcID="11774" trgID="13356" rel="rRr" directed="false" shadow="false" column="80369" shadowCol="156051" srcRow="4438" trgRow="4765" color="EX-dark-red" />
    <link srcID="11774" trgID="13867" rel="rRr" directed="false" shadow="false" column="80370" shadowCol="156052" srcRow="4438" trgRow="4793" color="EX-pale-green" />
    <link srcID="11774" trgID="13077" rel="rRr" directed="false" shadow="false" column="80371" shadowCol="156053" srcRow="4438" trgRow="4818" color="EX-pale-blue" />
    <link srcID="11774" trgID="12273" rel="rRr" directed="false" shadow="false" column="80372" shadowCol="156054" srcRow="4438" trgRow="4845" color="EX-dark-tan" />
    <link srcID="13027" trgID="11774" rel="rRr" directed="false" shadow="false" column="80373" shadowCol="156055" srcRow="4910" trgRow="4438" color="EX-pale-blue-magenta" />
    <link srcID="11774" trgID="13856" rel="rRr" directed="false" shadow="false" column="80374" shadowCol="156056" srcRow="4438" trgRow="5001" color="EX-pale-yellow orange" />
    <link srcID="11774" trgID="11699" rel="rRr" directed="false" shadow="false" column="80375" shadowCol="156057" srcRow="4438" trgRow="5077" color="EX-medium-magenta" />
    <link srcID="11774" trgID="13864" rel="rRr" directed="false" shadow="false" column="80376" shadowCol="156058" srcRow="4438" trgRow="5088" color="EX-pale-red" />
    <link srcID="11774" trgID="13851" rel="rRr" directed="false" shadow="false" column="80377" shadowCol="156059" srcRow="4438" trgRow="5174" color="EX-pale-cyan" />
    <link srcID="11774" trgID="13842" rel="rRr" directed="false" shadow="false" column="80378" shadowCol="156060" srcRow="4438" trgRow="5191" color="EX-pale-yellow-green" />
    <link srcID="12608" trgID="11774" rel="rRr" directed="false" shadow="false" column="80379" shadowCol="156061" srcRow="5336" trgRow="4438" color="EX-pale-purple" />
    <link srcID="11774" trgID="13862" rel="rRr" directed="false" shadow="false" column="80380" shadowCol="156062" srcRow="4438" trgRow="5432" color="EX-pale-magenta" />
    <link srcID="11774" trgID="12502" rel="rRr" directed="false" shadow="false" column="80381" shadowCol="156063" srcRow="4438" trgRow="5529" color="EX-pale-red-orange" />
    <link srcID="11777" trgID="11774" rel="rRr" directed="false" shadow="false" column="80382" shadowCol="156064" srcRow="5659" trgRow="4438" color="EX-blue" />
    <link srcID="11774" trgID="10594" rel="rRr" directed="false" shadow="false" column="80383" shadowCol="156065" srcRow="4438" trgRow="5750" color="EX-orange" />
    <link srcID="12736" trgID="10662" rel="rRr" directed="false" shadow="true" shadowCol="156066" srcRow="4439" trgRow="3166" color="EX-dark-cyan" />
    <link srcID="10933" trgID="12736" rel="rRr" directed="false" shadow="true" shadowCol="156067" srcRow="3170" trgRow="4439" color="EX-red" />
    <link srcID="12736" trgID="11740" rel="rRr" directed="false" shadow="true" shadowCol="156068" srcRow="4439" trgRow="3214" color="EX-dark-orange" />
    <link srcID="12736" trgID="11765" rel="rRr" directed="false" shadow="true" shadowCol="156069" srcRow="4439" trgRow="3218" color="EX-dark-gray-purple" />
    <link srcID="12736" trgID="10788" rel="rRr" directed="false" shadow="true" shadowCol="156070" srcRow="4439" trgRow="3235" color="EX-cyan" />
    <link srcID="11845" trgID="12736" rel="rRr" directed="false" shadow="true" shadowCol="156071" srcRow="3238" trgRow="4439" color="EX-yellow-orange" />
    <link srcID="11344" trgID="12736" rel="rRr" directed="false" shadow="true" shadowCol="156072" srcRow="3246" trgRow="4439" color="EX-pure-blue" />
    <link srcID="12736" trgID="11902" rel="rRr" directed="false" shadow="true" shadowCol="156073" srcRow="4439" trgRow="3295" color="EX-dark-yellow-green" />
    <link srcID="13838" trgID="12736" rel="rRr" directed="false" shadow="true" shadowCol="156074" srcRow="3312" trgRow="4439" color="EX-dark-magenta" />
    <link srcID="13917" trgID="12736" rel="rRr" directed="false" shadow="true" shadowCol="156075" srcRow="3332" trgRow="4439" color="EX-dark-green" />
    <link srcID="12736" trgID="13365" rel="rRr" directed="false" shadow="true" shadowCol="156076" srcRow="4439" trgRow="3431" color="EX-blue-magenta" />
    <link srcID="13467" trgID="12736" rel="rRr" directed="false" shadow="true" shadowCol="156077" srcRow="3437" trgRow="4439" color="EX-yellow-green" />
    <link srcID="12736" trgID="11894" rel="rRr" directed="false" shadow="true" shadowCol="156078" srcRow="4439" trgRow="3441" color="EX-magenta" />
    <link srcID="12335" trgID="12736" rel="rRr" directed="false" shadow="true" shadowCol="156079" srcRow="3463" trgRow="4439" color="EX-green" />
    <link srcID="12767" trgID="12736" rel="rRr" directed="false" shadow="true" shadowCol="156080" srcRow="3487" trgRow="4439" color="EX-yellow" />
    <link srcID="12803" trgID="12736" rel="rRr" directed="false" shadow="true" shadowCol="156081" srcRow="3489" trgRow="4439" color="EX-purple" />
    <link srcID="12787" trgID="12736" rel="rRr" directed="false" shadow="true" shadowCol="156082" srcRow="3490" trgRow="4439" color="EX-dark-purple" />
    <link srcID="12736" trgID="13941" rel="rRr" directed="false" shadow="true" shadowCol="156083" srcRow="4439" trgRow="3528" color="EX-dark-red" />
    <link srcID="11891" trgID="12736" rel="rRr" directed="false" shadow="true" shadowCol="156084" srcRow="3659" trgRow="4439" color="EX-pale-green" />
    <link srcID="12736" trgID="13169" rel="rRr" directed="false" shadow="true" shadowCol="156085" srcRow="4439" trgRow="3718" color="EX-pale-blue" />
    <link srcID="12736" trgID="13970" rel="rRr" directed="false" shadow="true" shadowCol="156086" srcRow="4439" trgRow="3874" color="EX-dark-tan" />
    <link srcID="10732" trgID="12736" rel="rRr" directed="false" shadow="true" shadowCol="156087" srcRow="3969" trgRow="4439" color="EX-pale-blue-magenta" />
    <link srcID="10890" trgID="12736" rel="rRr" directed="false" shadow="true" shadowCol="156088" srcRow="4246" trgRow="4439" color="EX-pale-yellow orange" />
    <link srcID="11872" trgID="12736" rel="rRr" directed="false" shadow="true" shadowCol="156089" srcRow="4361" trgRow="4439" color="EX-medium-magenta" />
    <link srcID="10895" trgID="12736" rel="rRr" directed="false" shadow="true" shadowCol="156090" srcRow="4364" trgRow="4439" color="EX-pale-red" />
    <link srcID="12736" trgID="13598" rel="rRr" directed="false" shadow="true" shadowCol="156091" srcRow="4439" trgRow="4370" color="EX-pale-cyan" />
    <link srcID="11924" trgID="12736" rel="rRr" directed="false" shadow="true" shadowCol="156092" srcRow="4371" trgRow="4439" color="EX-pale-yellow-green" />
    <link srcID="11462" trgID="12736" rel="rRr" directed="false" shadow="true" shadowCol="156093" srcRow="4434" trgRow="4439" color="EX-pale-purple" />
    <link srcID="12274" trgID="12736" rel="rRr" directed="false" shadow="false" column="80384" shadowCol="156094" srcRow="4449" trgRow="4439" color="EX-pale-magenta" />
    <link srcID="12736" trgID="13888" rel="rRr" directed="false" shadow="false" column="80385" shadowCol="156095" srcRow="4439" trgRow="4460" color="EX-pale-red-orange" />
    <link srcID="12736" trgID="13897" rel="rRr" directed="false" shadow="false" column="80386" shadowCol="156096" srcRow="4439" trgRow="4533" color="EX-blue" />
    <link srcID="12736" trgID="13083" rel="rRr" directed="false" shadow="false" column="80387" shadowCol="156097" srcRow="4439" trgRow="4560" color="EX-orange" />
    <link srcID="12736" trgID="11296" rel="rRr" directed="false" shadow="false" column="80388" shadowCol="156098" srcRow="4439" trgRow="4581" color="EX-dark-cyan" />
    <link srcID="12361" trgID="12736" rel="rRr" directed="false" shadow="false" column="80389" shadowCol="156099" srcRow="4635" trgRow="4439" color="EX-red" />
    <link srcID="13109" trgID="12736" rel="rRr" directed="false" shadow="false" column="80390" shadowCol="156100" srcRow="4698" trgRow="4439" color="EX-dark-orange" />
    <link srcID="12736" trgID="13167" rel="rRr" directed="false" shadow="false" column="80391" shadowCol="156101" srcRow="4439" trgRow="4714" color="EX-dark-gray-purple" />
    <link srcID="12736" trgID="13850" rel="rRr" directed="false" shadow="false" column="80392" shadowCol="156102" srcRow="4439" trgRow="4739" color="EX-cyan" />
    <link srcID="10713" trgID="12736" rel="rRr" directed="false" shadow="false" column="80393" shadowCol="156103" srcRow="4752" trgRow="4439" color="EX-yellow-orange" />
    <link srcID="12736" trgID="11101" rel="rRr" directed="false" shadow="false" column="80394" shadowCol="156104" srcRow="4439" trgRow="4766" color="EX-pure-blue" />
    <link srcID="12736" trgID="11207" rel="rRr" directed="false" shadow="false" column="80395" shadowCol="156105" srcRow="4439" trgRow="4767" color="EX-dark-yellow-green" />
    <link srcID="10974" trgID="12736" rel="rRr" directed="false" shadow="false" column="80396" shadowCol="156106" srcRow="4775" trgRow="4439" color="EX-dark-magenta" />
    <link srcID="12736" trgID="11060" rel="rRr" directed="false" shadow="false" column="80397" shadowCol="156107" srcRow="4439" trgRow="4783" color="EX-dark-green" />
    <link srcID="10754" trgID="12736" rel="rRr" directed="false" shadow="false" column="80398" shadowCol="156108" srcRow="4843" trgRow="4439" color="EX-blue-magenta" />
    <link srcID="12736" trgID="11512" rel="rRr" directed="false" shadow="false" column="80399" shadowCol="156109" srcRow="4439" trgRow="4867" color="EX-yellow-green" />
    <link srcID="12736" trgID="11091" rel="rRr" directed="false" shadow="false" column="80400" shadowCol="156110" srcRow="4439" trgRow="4909" color="EX-magenta" />
    <link srcID="13896" trgID="12736" rel="rRr" directed="false" shadow="false" column="80401" shadowCol="156111" srcRow="4911" trgRow="4439" color="EX-green" />
    <link srcID="12736" trgID="12563" rel="rRr" directed="false" shadow="false" column="80402" shadowCol="156112" srcRow="4439" trgRow="4961" color="EX-yellow" />
    <link srcID="13632" trgID="12736" rel="rRr" directed="false" shadow="false" column="80403" shadowCol="156113" srcRow="4988" trgRow="4439" color="EX-purple" />
    <link srcID="12736" trgID="13616" rel="rRr" directed="false" shadow="false" column="80404" shadowCol="156114" srcRow="4439" trgRow="4993" color="EX-dark-purple" />
    <link srcID="12736" trgID="13856" rel="rRr" directed="false" shadow="false" column="80405" shadowCol="156115" srcRow="4439" trgRow="5001" color="EX-dark-red" />
    <link srcID="11451" trgID="12736" rel="rRr" directed="false" shadow="false" column="80406" shadowCol="156116" srcRow="5031" trgRow="4439" color="EX-pale-green" />
    <link srcID="12736" trgID="12119" rel="rRr" directed="false" shadow="false" column="80407" shadowCol="156117" srcRow="4439" trgRow="5083" color="EX-pale-blue" />
    <link srcID="13025" trgID="12736" rel="rRr" directed="false" shadow="false" column="80408" shadowCol="156118" srcRow="5085" trgRow="4439" color="EX-dark-tan" />
    <link srcID="13128" trgID="12736" rel="rRr" directed="false" shadow="false" column="80409" shadowCol="156119" srcRow="5107" trgRow="4439" color="EX-pale-blue-magenta" />
    <link srcID="13398" trgID="12736" rel="rRr" directed="false" shadow="false" column="80410" shadowCol="156120" srcRow="5186" trgRow="4439" color="EX-pale-yellow orange" />
    <link srcID="12736" trgID="12964" rel="rRr" directed="false" shadow="false" column="80411" shadowCol="156121" srcRow="4439" trgRow="5192" color="EX-medium-magenta" />
    <link srcID="12736" trgID="13075" rel="rRr" directed="false" shadow="false" column="80412" shadowCol="156122" srcRow="4439" trgRow="5197" color="EX-pale-red" />
    <link srcID="12736" trgID="10790" rel="rRr" directed="false" shadow="false" column="80413" shadowCol="156123" srcRow="4439" trgRow="5227" color="EX-pale-cyan" />
    <link srcID="12736" trgID="12332" rel="rRr" directed="false" shadow="false" column="80414" shadowCol="156124" srcRow="4439" trgRow="5298" color="EX-pale-yellow-green" />
    <link srcID="12814" trgID="12736" rel="rRr" directed="false" shadow="false" column="80415" shadowCol="156125" srcRow="5309" trgRow="4439" color="EX-pale-purple" />
    <link srcID="12736" trgID="13491" rel="rRr" directed="false" shadow="false" column="80416" shadowCol="156126" srcRow="4439" trgRow="5399" color="EX-pale-magenta" />
    <link srcID="12636" trgID="12736" rel="rRr" directed="false" shadow="false" column="80417" shadowCol="156127" srcRow="5404" trgRow="4439" color="EX-pale-red-orange" />
    <link srcID="11437" trgID="12736" rel="rRr" directed="false" shadow="false" column="80418" shadowCol="156128" srcRow="5420" trgRow="4439" color="EX-blue" />
    <link srcID="13056" trgID="12736" rel="rRr" directed="false" shadow="false" column="80419" shadowCol="156129" srcRow="5502" trgRow="4439" color="EX-orange" />
    <link srcID="12736" trgID="12897" rel="rRr" directed="false" shadow="false" column="80420" shadowCol="156130" srcRow="4439" trgRow="5584" color="EX-dark-cyan" />
    <link srcID="11634" trgID="12736" rel="rRr" directed="false" shadow="false" column="80421" shadowCol="156131" srcRow="5752" trgRow="4439" color="EX-red" />
    <link srcID="12738" trgID="12736" rel="rRr" directed="false" shadow="false" column="80422" shadowCol="156132" srcRow="5772" trgRow="4439" color="EX-dark-orange" />
    <link srcID="13285" trgID="11139" rel="rRr" directed="false" shadow="true" shadowCol="156133" srcRow="4440" trgRow="3172" color="EX-dark-gray-purple" />
    <link srcID="12356" trgID="13285" rel="rRr" directed="false" shadow="true" shadowCol="156134" srcRow="3227" trgRow="4440" color="EX-cyan" />
    <link srcID="13835" trgID="13285" rel="rRr" directed="false" shadow="true" shadowCol="156135" srcRow="3248" trgRow="4440" color="EX-yellow-orange" />
    <link srcID="13285" trgID="13659" rel="rRr" directed="false" shadow="true" shadowCol="156136" srcRow="4440" trgRow="3291" color="EX-pure-blue" />
    <link srcID="11970" trgID="13285" rel="rRr" directed="false" shadow="true" shadowCol="156137" srcRow="3448" trgRow="4440" color="EX-dark-yellow-green" />
    <link srcID="11186" trgID="13285" rel="rRr" directed="false" shadow="true" shadowCol="156138" srcRow="3614" trgRow="4440" color="EX-dark-magenta" />
    <link srcID="13285" trgID="13468" rel="rRr" directed="false" shadow="true" shadowCol="156139" srcRow="4440" trgRow="3828" color="EX-dark-green" />
    <link srcID="13285" trgID="13598" rel="rRr" directed="false" shadow="true" shadowCol="156140" srcRow="4440" trgRow="4370" color="EX-blue-magenta" />
    <link srcID="13285" trgID="13595" rel="rRr" directed="false" shadow="false" column="80423" shadowCol="156141" srcRow="4440" trgRow="4521" color="EX-yellow-green" />
    <link srcID="11286" trgID="13285" rel="rRr" directed="false" shadow="false" column="80424" shadowCol="156142" srcRow="4854" trgRow="4440" color="EX-magenta" />
    <link srcID="13929" trgID="13285" rel="rRr" directed="false" shadow="false" column="80425" shadowCol="156143" srcRow="4861" trgRow="4440" color="EX-green" />
    <link srcID="13285" trgID="10626" rel="rRr" directed="false" shadow="false" column="80426" shadowCol="156144" srcRow="4440" trgRow="5150" color="EX-yellow" />
    <link srcID="13285" trgID="11533" rel="rRr" directed="false" shadow="false" column="80427" shadowCol="156145" srcRow="4440" trgRow="5209" color="EX-purple" />
    <link srcID="11289" trgID="13285" rel="rRr" directed="false" shadow="false" column="80428" shadowCol="156146" srcRow="5333" trgRow="4440" color="EX-dark-purple" />
    <link srcID="13285" trgID="11320" rel="rRr" directed="false" shadow="false" column="80429" shadowCol="156147" srcRow="4440" trgRow="5379" color="EX-dark-red" />
    <link srcID="11269" trgID="13285" rel="rRr" directed="false" shadow="false" column="80430" shadowCol="156148" srcRow="5537" trgRow="4440" color="EX-pale-green" />
    <link srcID="11298" trgID="13285" rel="rRr" directed="false" shadow="false" column="80431" shadowCol="156149" srcRow="5561" trgRow="4440" color="EX-pale-blue" />
    <link srcID="10989" trgID="13285" rel="rRr" directed="false" shadow="false" column="80432" shadowCol="156150" srcRow="5819" trgRow="4440" color="EX-dark-tan" />
    <link srcID="13354" trgID="10662" rel="rRr" directed="false" shadow="true" shadowCol="156151" srcRow="4441" trgRow="3166" color="EX-pale-blue-magenta" />
    <link srcID="13293" trgID="10662" rel="rRr" directed="false" shadow="true" shadowCol="156152" srcRow="4442" trgRow="3166" color="EX-pale-yellow orange" />
    <link srcID="13293" trgID="12200" rel="rRr" directed="false" shadow="true" shadowCol="156153" srcRow="4442" trgRow="3181" color="EX-medium-magenta" />
    <link srcID="13293" trgID="13898" rel="rRr" directed="false" shadow="true" shadowCol="156154" srcRow="4442" trgRow="3201" color="EX-pale-red" />
    <link srcID="13293" trgID="12589" rel="rRr" directed="false" shadow="true" shadowCol="156155" srcRow="4442" trgRow="3301" color="EX-pale-cyan" />
    <link srcID="13293" trgID="11261" rel="rRr" directed="false" shadow="true" shadowCol="156156" srcRow="4442" trgRow="3319" color="EX-pale-yellow-green" />
    <link srcID="13293" trgID="13441" rel="rRr" directed="false" shadow="true" shadowCol="156157" srcRow="4442" trgRow="3328" color="EX-pale-purple" />
    <link srcID="13293" trgID="13090" rel="rRr" directed="false" shadow="true" shadowCol="156158" srcRow="4442" trgRow="3387" color="EX-pale-magenta" />
    <link srcID="13293" trgID="13231" rel="rRr" directed="false" shadow="true" shadowCol="156159" srcRow="4442" trgRow="3821" color="EX-pale-red-orange" />
    <link srcID="13293" trgID="13841" rel="rRr" directed="false" shadow="true" shadowCol="156160" srcRow="4442" trgRow="4436" color="EX-blue" />
    <link srcID="13293" trgID="13897" rel="rRr" directed="false" shadow="false" column="80433" shadowCol="156161" srcRow="4442" trgRow="4533" color="EX-orange" />
    <link srcID="13293" trgID="10905" rel="rRr" directed="false" shadow="false" column="80434" shadowCol="156162" srcRow="4442" trgRow="4585" color="EX-dark-cyan" />
    <link srcID="13293" trgID="10931" rel="rRr" directed="false" shadow="false" column="80435" shadowCol="156163" srcRow="4442" trgRow="4586" color="EX-red" />
    <link srcID="13293" trgID="11912" rel="rRr" directed="false" shadow="false" column="80436" shadowCol="156164" srcRow="4442" trgRow="4587" color="EX-dark-orange" />
    <link srcID="13293" trgID="11262" rel="rRr" directed="false" shadow="false" column="80437" shadowCol="156165" srcRow="4442" trgRow="4591" color="EX-dark-gray-purple" />
    <link srcID="13555" trgID="13293" rel="rRr" directed="false" shadow="false" column="80438" shadowCol="156166" srcRow="4608" trgRow="4442" color="EX-cyan" />
    <link srcID="11029" trgID="13293" rel="rRr" directed="false" shadow="false" column="80439" shadowCol="156167" srcRow="4774" trgRow="4442" color="EX-yellow-orange" />
    <link srcID="13458" trgID="13293" rel="rRr" directed="false" shadow="false" column="80440" shadowCol="156168" srcRow="5004" trgRow="4442" color="EX-pure-blue" />
    <link srcID="13006" trgID="13293" rel="rRr" directed="false" shadow="false" column="80441" shadowCol="156169" srcRow="5296" trgRow="4442" color="EX-dark-yellow-green" />
    <link srcID="13068" trgID="13140" rel="rRr" directed="false" shadow="true" shadowCol="156170" srcRow="4443" trgRow="3169" color="EX-dark-magenta" />
    <link srcID="10686" trgID="13068" rel="rRr" directed="false" shadow="true" shadowCol="156171" srcRow="3178" trgRow="4443" color="EX-dark-green" />
    <link srcID="12200" trgID="13068" rel="rRr" directed="false" shadow="true" shadowCol="156172" srcRow="3181" trgRow="4443" color="EX-blue-magenta" />
    <link srcID="13068" trgID="13141" rel="rRr" directed="false" shadow="true" shadowCol="156173" srcRow="4443" trgRow="3204" color="EX-yellow-green" />
    <link srcID="11900" trgID="13068" rel="rRr" directed="false" shadow="true" shadowCol="156174" srcRow="3311" trgRow="4443" color="EX-magenta" />
    <link srcID="11042" trgID="13068" rel="rRr" directed="false" shadow="true" shadowCol="156175" srcRow="3739" trgRow="4443" color="EX-green" />
    <link srcID="13068" trgID="11027" rel="rRr" directed="false" shadow="false" column="80442" shadowCol="156176" srcRow="4443" trgRow="4456" color="EX-yellow" />
    <link srcID="10973" trgID="13068" rel="rRr" directed="false" shadow="false" column="80443" shadowCol="156177" srcRow="4594" trgRow="4443" color="EX-purple" />
    <link srcID="13068" trgID="11312" rel="rRr" directed="false" shadow="false" column="80444" shadowCol="156178" srcRow="4443" trgRow="4960" color="EX-dark-purple" />
    <link srcID="13068" trgID="12662" rel="rRr" directed="false" shadow="false" column="80445" shadowCol="156179" srcRow="4443" trgRow="5064" color="EX-dark-red" />
    <link srcID="13044" trgID="13068" rel="rRr" directed="false" shadow="false" column="80446" shadowCol="156180" srcRow="5352" trgRow="4443" color="EX-pale-green" />
    <link srcID="10933" trgID="12327" rel="rRr" directed="false" shadow="true" shadowCol="156181" srcRow="3170" trgRow="4444" color="EX-pale-blue" />
    <link srcID="12327" trgID="10641" rel="rRr" directed="false" shadow="true" shadowCol="156182" srcRow="4444" trgRow="3206" color="EX-dark-tan" />
    <link srcID="12327" trgID="12296" rel="rRr" directed="false" shadow="true" shadowCol="156183" srcRow="4444" trgRow="3421" color="EX-pale-blue-magenta" />
    <link srcID="12327" trgID="13468" rel="rRr" directed="false" shadow="true" shadowCol="156184" srcRow="4444" trgRow="3828" color="EX-pale-yellow orange" />
    <link srcID="12327" trgID="11375" rel="rRr" directed="false" shadow="false" column="80447" shadowCol="156185" srcRow="4444" trgRow="4458" color="EX-medium-magenta" />
    <link srcID="12327" trgID="10616" rel="rRr" directed="false" shadow="false" column="80448" shadowCol="156186" srcRow="4444" trgRow="4869" color="EX-pale-red" />
    <link srcID="12327" trgID="11390" rel="rRr" directed="false" shadow="false" column="80449" shadowCol="156187" srcRow="4444" trgRow="4879" color="EX-pale-cyan" />
    <link srcID="11393" trgID="11392" rel="rRr" directed="false" shadow="true" shadowCol="156188" srcRow="3057" trgRow="4445" color="EX-pale-yellow-green" />
    <link srcID="11392" trgID="10964" rel="rRr" directed="false" shadow="true" shadowCol="156189" srcRow="4445" trgRow="3196" color="EX-pale-purple" />
    <link srcID="11392" trgID="11910" rel="rRr" directed="false" shadow="false" column="80450" shadowCol="156190" srcRow="4445" trgRow="4464" color="EX-pale-magenta" />
    <link srcID="10933" trgID="12138" rel="rRr" directed="false" shadow="true" shadowCol="156191" srcRow="3170" trgRow="4446" color="EX-pale-red-orange" />
    <link srcID="11139" trgID="12138" rel="rRr" directed="false" shadow="true" shadowCol="156192" srcRow="3172" trgRow="4446" color="EX-blue" />
    <link srcID="11110" trgID="12138" rel="rRr" directed="false" shadow="true" shadowCol="156193" srcRow="3195" trgRow="4446" color="EX-orange" />
    <link srcID="12354" trgID="12138" rel="rRr" directed="false" shadow="true" shadowCol="156194" srcRow="3208" trgRow="4446" color="EX-dark-cyan" />
    <link srcID="12356" trgID="12138" rel="rRr" directed="false" shadow="true" shadowCol="156195" srcRow="3227" trgRow="4446" color="EX-red" />
    <link srcID="11375" trgID="12138" rel="rRr" directed="false" shadow="false" column="80451" shadowCol="156196" srcRow="4458" trgRow="4446" color="EX-dark-orange" />
    <link srcID="12138" trgID="13030" rel="rRr" directed="false" shadow="false" column="80452" shadowCol="156197" srcRow="4446" trgRow="4609" color="EX-dark-gray-purple" />
    <link srcID="13132" trgID="12138" rel="rRr" directed="false" shadow="false" column="80453" shadowCol="156198" srcRow="4617" trgRow="4446" color="EX-cyan" />
    <link srcID="13133" trgID="12138" rel="rRr" directed="false" shadow="false" column="80454" shadowCol="156199" srcRow="4621" trgRow="4446" color="EX-yellow-orange" />
    <link srcID="13074" trgID="12138" rel="rRr" directed="false" shadow="false" column="80455" shadowCol="156200" srcRow="4921" trgRow="4446" color="EX-pure-blue" />
    <link srcID="10933" trgID="12778" rel="rRr" directed="false" shadow="true" shadowCol="156201" srcRow="3170" trgRow="4447" color="EX-dark-yellow-green" />
    <link srcID="11080" trgID="12778" rel="rRr" directed="false" shadow="true" shadowCol="156202" srcRow="3243" trgRow="4447" color="EX-dark-magenta" />
    <link srcID="12778" trgID="13971" rel="rRr" directed="false" shadow="true" shadowCol="156203" srcRow="4447" trgRow="4392" color="EX-dark-green" />
    <link srcID="12778" trgID="10773" rel="rRr" directed="false" shadow="false" column="80456" shadowCol="156204" srcRow="4447" trgRow="4546" color="EX-blue-magenta" />
    <link srcID="12778" trgID="11148" rel="rRr" directed="false" shadow="false" column="80457" shadowCol="156205" srcRow="4447" trgRow="5358" color="EX-yellow-green" />
    <link srcID="10933" trgID="13848" rel="rRr" directed="false" shadow="true" shadowCol="156206" srcRow="3170" trgRow="4448" color="EX-magenta" />
    <link srcID="13848" trgID="13177" rel="rRr" directed="false" shadow="false" column="80458" shadowCol="156207" srcRow="4448" trgRow="4486" color="EX-green" />
    <link srcID="12274" trgID="11260" rel="rRr" directed="false" shadow="true" shadowCol="156208" srcRow="4449" trgRow="3182" color="EX-yellow" />
    <link srcID="12274" trgID="10930" rel="rRr" directed="false" shadow="true" shadowCol="156209" srcRow="4449" trgRow="3193" color="EX-purple" />
    <link srcID="12274" trgID="11799" rel="rRr" directed="false" shadow="true" shadowCol="156210" srcRow="4449" trgRow="3194" color="EX-dark-purple" />
    <link srcID="12274" trgID="11125" rel="rRr" directed="false" shadow="true" shadowCol="156211" srcRow="4449" trgRow="3212" color="EX-dark-red" />
    <link srcID="12274" trgID="12276" rel="rRr" directed="false" shadow="true" shadowCol="156212" srcRow="4449" trgRow="3224" color="EX-pale-green" />
    <link srcID="12274" trgID="12736" rel="rRr" directed="false" shadow="true" shadowCol="156213" srcRow="4449" trgRow="4439" color="EX-pale-blue" />
    <link srcID="12274" trgID="11839" rel="rRr" directed="false" shadow="false" column="80459" shadowCol="156214" srcRow="4449" trgRow="4579" color="EX-dark-tan" />
    <link srcID="12731" trgID="10933" rel="rRr" directed="false" shadow="true" shadowCol="156215" srcRow="4450" trgRow="3170" color="EX-pale-blue-magenta" />
    <link srcID="12731" trgID="12200" rel="rRr" directed="false" shadow="true" shadowCol="156216" srcRow="4450" trgRow="3181" color="EX-pale-yellow orange" />
    <link srcID="10933" trgID="11190" rel="rRr" directed="false" shadow="true" shadowCol="156217" srcRow="3170" trgRow="4451" color="EX-medium-magenta" />
    <link srcID="11125" trgID="10656" rel="rRr" directed="false" shadow="true" shadowCol="156218" srcRow="3212" trgRow="4452" color="EX-pale-red" />
    <link srcID="13052" trgID="10656" rel="rRr" directed="false" shadow="false" column="80460" shadowCol="156219" srcRow="4543" trgRow="4452" color="EX-pale-cyan" />
    <link srcID="12119" trgID="10656" rel="rRr" directed="false" shadow="false" column="80461" shadowCol="156220" srcRow="5083" trgRow="4452" color="EX-pale-yellow-green" />
    <link srcID="12757" trgID="11134" rel="rRr" directed="false" shadow="false" column="80462" shadowCol="156221" srcRow="5527" trgRow="4453" color="EX-pale-purple" />
    <link srcID="13221" trgID="11078" rel="rRr" directed="false" shadow="true" shadowCol="156222" srcRow="3476" trgRow="4454" color="EX-pale-magenta" />
    <link srcID="11129" trgID="10662" rel="rRr" directed="false" shadow="true" shadowCol="156223" srcRow="4455" trgRow="3166" color="EX-pale-red-orange" />
    <link srcID="10662" trgID="11027" rel="rRr" directed="false" shadow="true" shadowCol="156224" srcRow="3166" trgRow="4456" color="EX-blue" />
    <link srcID="11042" trgID="11027" rel="rRr" directed="false" shadow="true" shadowCol="156225" srcRow="3739" trgRow="4456" color="EX-orange" />
    <link srcID="13068" trgID="11027" rel="rRr" directed="false" shadow="true" shadowCol="156226" srcRow="4443" trgRow="4456" color="EX-dark-cyan" />
    <link srcID="12680" trgID="13085" rel="rRr" directed="false" shadow="true" shadowCol="156227" srcRow="4457" trgRow="3277" color="EX-red" />
    <link srcID="12680" trgID="13863" rel="rRr" directed="false" shadow="true" shadowCol="156228" srcRow="4457" trgRow="3282" color="EX-dark-orange" />
    <link srcID="12680" trgID="13852" rel="rRr" directed="false" shadow="true" shadowCol="156229" srcRow="4457" trgRow="3292" color="EX-dark-gray-purple" />
    <link srcID="12680" trgID="13866" rel="rRr" directed="false" shadow="true" shadowCol="156230" srcRow="4457" trgRow="3300" color="EX-cyan" />
    <link srcID="12680" trgID="13674" rel="rRr" directed="false" shadow="true" shadowCol="156231" srcRow="4457" trgRow="3378" color="EX-yellow-orange" />
    <link srcID="12680" trgID="12431" rel="rRr" directed="false" shadow="true" shadowCol="156232" srcRow="4457" trgRow="3384" color="EX-pure-blue" />
    <link srcID="12680" trgID="12302" rel="rRr" directed="false" shadow="true" shadowCol="156233" srcRow="4457" trgRow="3615" color="EX-dark-yellow-green" />
    <link srcID="12680" trgID="11922" rel="rRr" directed="false" shadow="true" shadowCol="156234" srcRow="4457" trgRow="4431" color="EX-dark-magenta" />
    <link srcID="12680" trgID="11839" rel="rRr" directed="false" shadow="false" column="80463" shadowCol="156235" srcRow="4457" trgRow="4579" color="EX-dark-green" />
    <link srcID="11499" trgID="12680" rel="rRr" directed="false" shadow="false" column="80464" shadowCol="156236" srcRow="4784" trgRow="4457" color="EX-blue-magenta" />
    <link srcID="12680" trgID="10757" rel="rRr" directed="false" shadow="false" column="80465" shadowCol="156237" srcRow="4457" trgRow="5036" color="EX-yellow-green" />
    <link srcID="12680" trgID="12454" rel="rRr" directed="false" shadow="false" column="80466" shadowCol="156238" srcRow="4457" trgRow="5089" color="EX-magenta" />
    <link srcID="13594" trgID="12680" rel="rRr" directed="false" shadow="false" column="80467" shadowCol="156239" srcRow="5417" trgRow="4457" color="EX-green" />
    <link srcID="11375" trgID="10662" rel="rRr" directed="false" shadow="true" shadowCol="156240" srcRow="4458" trgRow="3166" color="EX-yellow" />
    <link srcID="11375" trgID="12200" rel="rRr" directed="false" shadow="true" shadowCol="156241" srcRow="4458" trgRow="3181" color="EX-purple" />
    <link srcID="11375" trgID="11799" rel="rRr" directed="false" shadow="true" shadowCol="156242" srcRow="4458" trgRow="3194" color="EX-dark-purple" />
    <link srcID="11375" trgID="10900" rel="rRr" directed="false" shadow="true" shadowCol="156243" srcRow="4458" trgRow="3205" color="EX-dark-red" />
    <link srcID="11375" trgID="11880" rel="rRr" directed="false" shadow="true" shadowCol="156244" srcRow="4458" trgRow="3339" color="EX-pale-green" />
    <link srcID="11375" trgID="13411" rel="rRr" directed="false" shadow="true" shadowCol="156245" srcRow="4458" trgRow="3356" color="EX-pale-blue" />
    <link srcID="11375" trgID="13951" rel="rRr" directed="false" shadow="true" shadowCol="156246" srcRow="4458" trgRow="3416" color="EX-dark-tan" />
    <link srcID="11346" trgID="11375" rel="rRr" directed="false" shadow="true" shadowCol="156247" srcRow="3840" trgRow="4458" color="EX-pale-blue-magenta" />
    <link srcID="11375" trgID="12809" rel="rRr" directed="false" shadow="true" shadowCol="156248" srcRow="4458" trgRow="4149" color="EX-pale-yellow orange" />
    <link srcID="11375" trgID="11768" rel="rRr" directed="false" shadow="true" shadowCol="156249" srcRow="4458" trgRow="4350" color="EX-medium-magenta" />
    <link srcID="11615" trgID="11375" rel="rRr" directed="false" shadow="true" shadowCol="156250" srcRow="4435" trgRow="4458" color="EX-pale-red" />
    <link srcID="12327" trgID="11375" rel="rRr" directed="false" shadow="true" shadowCol="156251" srcRow="4444" trgRow="4458" color="EX-pale-cyan" />
    <link srcID="11375" trgID="12138" rel="rRr" directed="false" shadow="true" shadowCol="156252" srcRow="4458" trgRow="4446" color="EX-pale-yellow-green" />
    <link srcID="11375" trgID="13167" rel="rRr" directed="false" shadow="false" column="80468" shadowCol="156253" srcRow="4458" trgRow="4714" color="EX-pale-purple" />
    <link srcID="11375" trgID="10616" rel="rRr" directed="false" shadow="false" column="80469" shadowCol="156254" srcRow="4458" trgRow="4869" color="EX-pale-magenta" />
    <link srcID="11375" trgID="13732" rel="rRr" directed="false" shadow="false" column="80470" shadowCol="156255" srcRow="4458" trgRow="4902" color="EX-pale-red-orange" />
    <link srcID="11375" trgID="11405" rel="rRr" directed="false" shadow="false" column="80471" shadowCol="156256" srcRow="4458" trgRow="4919" color="EX-blue" />
    <link srcID="11375" trgID="11105" rel="rRr" directed="false" shadow="false" column="80472" shadowCol="156257" srcRow="4458" trgRow="5053" color="EX-orange" />
    <link srcID="11375" trgID="12119" rel="rRr" directed="false" shadow="false" column="80473" shadowCol="156258" srcRow="4458" trgRow="5083" color="EX-dark-cyan" />
    <link srcID="11375" trgID="10691" rel="rRr" directed="false" shadow="false" column="80474" shadowCol="156259" srcRow="4458" trgRow="5424" color="EX-red" />
    <link srcID="10896" trgID="13895" rel="rRr" directed="false" shadow="true" shadowCol="156260" srcRow="4459" trgRow="3175" color="EX-dark-orange" />
    <link srcID="10896" trgID="11260" rel="rRr" directed="false" shadow="true" shadowCol="156261" srcRow="4459" trgRow="3182" color="EX-dark-gray-purple" />
    <link srcID="10896" trgID="10930" rel="rRr" directed="false" shadow="true" shadowCol="156262" srcRow="4459" trgRow="3193" color="EX-cyan" />
    <link srcID="10896" trgID="11110" rel="rRr" directed="false" shadow="true" shadowCol="156263" srcRow="4459" trgRow="3195" color="EX-yellow-orange" />
    <link srcID="10896" trgID="10964" rel="rRr" directed="false" shadow="true" shadowCol="156264" srcRow="4459" trgRow="3196" color="EX-pure-blue" />
    <link srcID="10896" trgID="13898" rel="rRr" directed="false" shadow="true" shadowCol="156265" srcRow="4459" trgRow="3201" color="EX-dark-yellow-green" />
    <link srcID="10896" trgID="10900" rel="rRr" directed="false" shadow="true" shadowCol="156266" srcRow="4459" trgRow="3205" color="EX-dark-magenta" />
    <link srcID="10896" trgID="13137" rel="rRr" directed="false" shadow="true" shadowCol="156267" srcRow="4459" trgRow="3210" color="EX-dark-green" />
    <link srcID="10896" trgID="13579" rel="rRr" directed="false" shadow="true" shadowCol="156268" srcRow="4459" trgRow="3216" color="EX-blue-magenta" />
    <link srcID="10896" trgID="11855" rel="rRr" directed="false" shadow="true" shadowCol="156269" srcRow="4459" trgRow="3221" color="EX-yellow-green" />
    <link srcID="10896" trgID="13410" rel="rRr" directed="false" shadow="true" shadowCol="156270" srcRow="4459" trgRow="3242" color="EX-magenta" />
    <link srcID="11495" trgID="10896" rel="rRr" directed="false" shadow="true" shadowCol="156271" srcRow="3245" trgRow="4459" color="EX-green" />
    <link srcID="10896" trgID="14025" rel="rRr" directed="false" shadow="true" shadowCol="156272" srcRow="4459" trgRow="3283" color="EX-yellow" />
    <link srcID="10896" trgID="12589" rel="rRr" directed="false" shadow="true" shadowCol="156273" srcRow="4459" trgRow="3301" color="EX-purple" />
    <link srcID="10896" trgID="13841" rel="rRr" directed="false" shadow="true" shadowCol="156274" srcRow="4459" trgRow="4436" color="EX-dark-purple" />
    <link srcID="10896" trgID="11839" rel="rRr" directed="false" shadow="false" column="80475" shadowCol="156275" srcRow="4459" trgRow="4579" color="EX-dark-red" />
    <link srcID="10896" trgID="10918" rel="rRr" directed="false" shadow="false" column="80476" shadowCol="156276" srcRow="4459" trgRow="4582" color="EX-pale-green" />
    <link srcID="10896" trgID="13413" rel="rRr" directed="false" shadow="false" column="80477" shadowCol="156277" srcRow="4459" trgRow="4583" color="EX-pale-blue" />
    <link srcID="10896" trgID="13889" rel="rRr" directed="false" shadow="false" column="80478" shadowCol="156278" srcRow="4459" trgRow="4606" color="EX-dark-tan" />
    <link srcID="13555" trgID="10896" rel="rRr" directed="false" shadow="false" column="80479" shadowCol="156279" srcRow="4608" trgRow="4459" color="EX-pale-blue-magenta" />
    <link srcID="10896" trgID="10616" rel="rRr" directed="false" shadow="false" column="80480" shadowCol="156280" srcRow="4459" trgRow="4869" color="EX-pale-yellow orange" />
    <link srcID="10896" trgID="11815" rel="rRr" directed="false" shadow="false" column="80481" shadowCol="156281" srcRow="4459" trgRow="4878" color="EX-medium-magenta" />
    <link srcID="10896" trgID="11255" rel="rRr" directed="false" shadow="false" column="80482" shadowCol="156282" srcRow="4459" trgRow="5273" color="EX-pale-red" />
    <link srcID="10896" trgID="13491" rel="rRr" directed="false" shadow="false" column="80483" shadowCol="156283" srcRow="4459" trgRow="5399" color="EX-pale-cyan" />
    <link srcID="12200" trgID="13888" rel="rRr" directed="false" shadow="true" shadowCol="156284" srcRow="3181" trgRow="4460" color="EX-pale-yellow-green" />
    <link srcID="13872" trgID="13888" rel="rRr" directed="false" shadow="true" shadowCol="156285" srcRow="3183" trgRow="4460" color="EX-pale-purple" />
    <link srcID="11767" trgID="13888" rel="rRr" directed="false" shadow="true" shadowCol="156286" srcRow="3202" trgRow="4460" color="EX-pale-magenta" />
    <link srcID="11788" trgID="13888" rel="rRr" directed="false" shadow="true" shadowCol="156287" srcRow="3261" trgRow="4460" color="EX-pale-red-orange" />
    <link srcID="11626" trgID="13888" rel="rRr" directed="false" shadow="true" shadowCol="156288" srcRow="3289" trgRow="4460" color="EX-blue" />
    <link srcID="10783" trgID="13888" rel="rRr" directed="false" shadow="true" shadowCol="156289" srcRow="3377" trgRow="4460" color="EX-orange" />
    <link srcID="13888" trgID="13545" rel="rRr" directed="false" shadow="true" shadowCol="156290" srcRow="4460" trgRow="3507" color="EX-dark-cyan" />
    <link srcID="13888" trgID="11907" rel="rRr" directed="false" shadow="true" shadowCol="156291" srcRow="4460" trgRow="3585" color="EX-red" />
    <link srcID="11893" trgID="13888" rel="rRr" directed="false" shadow="true" shadowCol="156292" srcRow="3692" trgRow="4460" color="EX-dark-orange" />
    <link srcID="13888" trgID="13600" rel="rRr" directed="false" shadow="true" shadowCol="156293" srcRow="4460" trgRow="3737" color="EX-dark-gray-purple" />
    <link srcID="13439" trgID="13888" rel="rRr" directed="false" shadow="true" shadowCol="156294" srcRow="3745" trgRow="4460" color="EX-cyan" />
    <link srcID="13588" trgID="13888" rel="rRr" directed="false" shadow="true" shadowCol="156295" srcRow="3930" trgRow="4460" color="EX-yellow-orange" />
    <link srcID="12774" trgID="13888" rel="rRr" directed="false" shadow="true" shadowCol="156296" srcRow="4049" trgRow="4460" color="EX-pure-blue" />
    <link srcID="13888" trgID="13598" rel="rRr" directed="false" shadow="true" shadowCol="156297" srcRow="4460" trgRow="4370" color="EX-dark-yellow-green" />
    <link srcID="12736" trgID="13888" rel="rRr" directed="false" shadow="true" shadowCol="156298" srcRow="4439" trgRow="4460" color="EX-dark-magenta" />
    <link srcID="13413" trgID="13888" rel="rRr" directed="false" shadow="false" column="80484" shadowCol="156299" srcRow="4583" trgRow="4460" color="EX-dark-green" />
    <link srcID="13888" trgID="10798" rel="rRr" directed="false" shadow="false" column="80485" shadowCol="156300" srcRow="4460" trgRow="4715" color="EX-blue-magenta" />
    <link srcID="10781" trgID="13888" rel="rRr" directed="false" shadow="false" column="80486" shadowCol="156301" srcRow="4716" trgRow="4460" color="EX-yellow-green" />
    <link srcID="13888" trgID="11299" rel="rRr" directed="false" shadow="false" column="80487" shadowCol="156302" srcRow="4460" trgRow="4718" color="EX-magenta" />
    <link srcID="11866" trgID="13888" rel="rRr" directed="false" shadow="false" column="80488" shadowCol="156303" srcRow="4719" trgRow="4460" color="EX-green" />
    <link srcID="13888" trgID="13972" rel="rRr" directed="false" shadow="false" column="80489" shadowCol="156304" srcRow="4460" trgRow="4730" color="EX-yellow" />
    <link srcID="13888" trgID="11549" rel="rRr" directed="false" shadow="false" column="80490" shadowCol="156305" srcRow="4460" trgRow="4816" color="EX-purple" />
    <link srcID="13888" trgID="11362" rel="rRr" directed="false" shadow="false" column="80491" shadowCol="156306" srcRow="4460" trgRow="4992" color="EX-dark-purple" />
    <link srcID="13587" trgID="13888" rel="rRr" directed="false" shadow="false" column="80492" shadowCol="156307" srcRow="5014" trgRow="4460" color="EX-dark-red" />
    <link srcID="11274" trgID="13888" rel="rRr" directed="false" shadow="false" column="80493" shadowCol="156308" srcRow="5105" trgRow="4460" color="EX-pale-green" />
    <link srcID="13888" trgID="10972" rel="rRr" directed="false" shadow="false" column="80494" shadowCol="156309" srcRow="4460" trgRow="5128" color="EX-pale-blue" />
    <link srcID="13888" trgID="11036" rel="rRr" directed="false" shadow="false" column="80495" shadowCol="156310" srcRow="4460" trgRow="5277" color="EX-dark-tan" />
    <link srcID="12890" trgID="10662" rel="rRr" directed="false" shadow="true" shadowCol="156311" srcRow="4461" trgRow="3166" color="EX-pale-blue-magenta" />
    <link srcID="13835" trgID="12890" rel="rRr" directed="false" shadow="true" shadowCol="156312" srcRow="3248" trgRow="4461" color="EX-pale-yellow orange" />
    <link srcID="12890" trgID="13852" rel="rRr" directed="false" shadow="true" shadowCol="156313" srcRow="4461" trgRow="3292" color="EX-medium-magenta" />
    <link srcID="12890" trgID="13849" rel="rRr" directed="false" shadow="true" shadowCol="156314" srcRow="4461" trgRow="3294" color="EX-pale-red" />
    <link srcID="12890" trgID="13866" rel="rRr" directed="false" shadow="true" shadowCol="156315" srcRow="4461" trgRow="3300" color="EX-pale-cyan" />
    <link srcID="13832" trgID="12890" rel="rRr" directed="false" shadow="true" shadowCol="156316" srcRow="3362" trgRow="4461" color="EX-pale-yellow-green" />
    <link srcID="13446" trgID="12890" rel="rRr" directed="false" shadow="true" shadowCol="156317" srcRow="3495" trgRow="4461" color="EX-pale-purple" />
    <link srcID="13847" trgID="12890" rel="rRr" directed="false" shadow="false" column="80496" shadowCol="156318" srcRow="5045" trgRow="4461" color="EX-pale-magenta" />
    <link srcID="12890" trgID="12454" rel="rRr" directed="false" shadow="false" column="80497" shadowCol="156319" srcRow="4461" trgRow="5089" color="EX-pale-red-orange" />
    <link srcID="13449" trgID="12890" rel="rRr" directed="false" shadow="false" column="80498" shadowCol="156320" srcRow="5208" trgRow="4461" color="EX-blue" />
    <link srcID="11255" trgID="12890" rel="rRr" directed="false" shadow="false" column="80499" shadowCol="156321" srcRow="5273" trgRow="4461" color="EX-orange" />
    <link srcID="11200" trgID="12890" rel="rRr" directed="false" shadow="false" column="80500" shadowCol="156322" srcRow="5443" trgRow="4461" color="EX-dark-cyan" />
    <link srcID="10933" trgID="13870" rel="rRr" directed="false" shadow="true" shadowCol="156323" srcRow="3170" trgRow="4462" color="EX-red" />
    <link srcID="13870" trgID="13872" rel="rRr" directed="false" shadow="true" shadowCol="156324" srcRow="4462" trgRow="3183" color="EX-dark-orange" />
    <link srcID="13870" trgID="11767" rel="rRr" directed="false" shadow="true" shadowCol="156325" srcRow="4462" trgRow="3202" color="EX-dark-gray-purple" />
    <link srcID="13870" trgID="11827" rel="rRr" directed="false" shadow="true" shadowCol="156326" srcRow="4462" trgRow="3220" color="EX-cyan" />
    <link srcID="13870" trgID="13925" rel="rRr" directed="false" shadow="true" shadowCol="156327" srcRow="4462" trgRow="3335" color="EX-yellow-orange" />
    <link srcID="13870" trgID="10745" rel="rRr" directed="false" shadow="true" shadowCol="156328" srcRow="4462" trgRow="3494" color="EX-pure-blue" />
    <link srcID="13870" trgID="11327" rel="rRr" directed="false" shadow="false" column="80501" shadowCol="156329" srcRow="4462" trgRow="4498" color="EX-dark-yellow-green" />
    <link srcID="13870" trgID="11299" rel="rRr" directed="false" shadow="false" column="80502" shadowCol="156330" srcRow="4462" trgRow="4718" color="EX-dark-magenta" />
    <link srcID="11457" trgID="13870" rel="rRr" directed="false" shadow="false" column="80503" shadowCol="156331" srcRow="4751" trgRow="4462" color="EX-dark-green" />
    <link srcID="13870" trgID="13973" rel="rRr" directed="false" shadow="false" column="80504" shadowCol="156332" srcRow="4462" trgRow="4887" color="EX-blue-magenta" />
    <link srcID="13870" trgID="13919" rel="rRr" directed="false" shadow="false" column="80505" shadowCol="156333" srcRow="4462" trgRow="4896" color="EX-yellow-green" />
    <link srcID="13870" trgID="13994" rel="rRr" directed="false" shadow="false" column="80506" shadowCol="156334" srcRow="4462" trgRow="5011" color="EX-magenta" />
    <link srcID="13870" trgID="13959" rel="rRr" directed="false" shadow="false" column="80507" shadowCol="156335" srcRow="4462" trgRow="5496" color="EX-green" />
    <link srcID="13870" trgID="10872" rel="rRr" directed="false" shadow="false" column="80508" shadowCol="156336" srcRow="4462" trgRow="5538" color="EX-yellow" />
    <link srcID="12966" trgID="10696" rel="rRr" directed="false" shadow="true" shadowCol="156337" srcRow="4463" trgRow="2995" color="EX-purple" />
    <link srcID="12966" trgID="13140" rel="rRr" directed="false" shadow="true" shadowCol="156338" srcRow="4463" trgRow="3169" color="EX-dark-purple" />
    <link srcID="12966" trgID="11139" rel="rRr" directed="false" shadow="true" shadowCol="156339" srcRow="4463" trgRow="3172" color="EX-dark-red" />
    <link srcID="12966" trgID="13835" rel="rRr" directed="false" shadow="true" shadowCol="156340" srcRow="4463" trgRow="3248" color="EX-pale-green" />
    <link srcID="12966" trgID="11111" rel="rRr" directed="false" shadow="false" column="80509" shadowCol="156341" srcRow="4463" trgRow="4534" color="EX-pale-blue" />
    <link srcID="12608" trgID="12966" rel="rRr" directed="false" shadow="false" column="80510" shadowCol="156342" srcRow="5336" trgRow="4463" color="EX-dark-tan" />
    <link srcID="13028" trgID="11910" rel="rRr" directed="false" shadow="true" shadowCol="156343" srcRow="3257" trgRow="4464" color="EX-pale-blue-magenta" />
    <link srcID="13441" trgID="11910" rel="rRr" directed="false" shadow="true" shadowCol="156344" srcRow="3328" trgRow="4464" color="EX-pale-yellow orange" />
    <link srcID="10971" trgID="11910" rel="rRr" directed="false" shadow="true" shadowCol="156345" srcRow="3348" trgRow="4464" color="EX-medium-magenta" />
    <link srcID="11774" trgID="11910" rel="rRr" directed="false" shadow="true" shadowCol="156346" srcRow="4438" trgRow="4464" color="EX-pale-red" />
    <link srcID="11392" trgID="11910" rel="rRr" directed="false" shadow="true" shadowCol="156347" srcRow="4445" trgRow="4464" color="EX-pale-cyan" />
    <link srcID="11309" trgID="11910" rel="rRr" directed="false" shadow="false" column="80511" shadowCol="156348" srcRow="4590" trgRow="4464" color="EX-pale-yellow-green" />
    <link srcID="13156" trgID="11910" rel="rRr" directed="false" shadow="false" column="80512" shadowCol="156349" srcRow="4593" trgRow="4464" color="EX-pale-purple" />
    <link srcID="13810" trgID="11139" rel="rRr" directed="false" shadow="true" shadowCol="156350" srcRow="4465" trgRow="3172" color="EX-pale-magenta" />
    <link srcID="13810" trgID="10930" rel="rRr" directed="false" shadow="true" shadowCol="156351" srcRow="4465" trgRow="3193" color="EX-pale-red-orange" />
    <link srcID="13810" trgID="12692" rel="rRr" directed="false" shadow="true" shadowCol="156352" srcRow="4465" trgRow="3198" color="EX-blue" />
    <link srcID="13810" trgID="13959" rel="rRr" directed="false" shadow="false" column="80513" shadowCol="156353" srcRow="4465" trgRow="5496" color="EX-orange" />
    <link srcID="13810" trgID="12879" rel="rRr" directed="false" shadow="false" column="80514" shadowCol="156354" srcRow="4465" trgRow="5763" color="EX-dark-cyan" />
    <link srcID="10662" trgID="11867" rel="rRr" directed="false" shadow="true" shadowCol="156355" srcRow="3166" trgRow="4466" color="EX-red" />
    <link srcID="11654" trgID="11867" rel="rRr" directed="false" shadow="true" shadowCol="156356" srcRow="3846" trgRow="4466" color="EX-dark-orange" />
    <link srcID="12092" trgID="11867" rel="rRr" directed="false" shadow="true" shadowCol="156357" srcRow="4010" trgRow="4466" color="EX-dark-gray-purple" />
    <link srcID="11532" trgID="11867" rel="rRr" directed="false" shadow="false" column="80515" shadowCol="156358" srcRow="4568" trgRow="4466" color="EX-cyan" />
    <link srcID="12513" trgID="11867" rel="rRr" directed="false" shadow="false" column="80516" shadowCol="156359" srcRow="5607" trgRow="4466" color="EX-yellow-orange" />
    <link srcID="10933" trgID="12014" rel="rRr" directed="false" shadow="true" shadowCol="156360" srcRow="3170" trgRow="4467" color="EX-pure-blue" />
    <link srcID="11618" trgID="12014" rel="rRr" directed="false" shadow="true" shadowCol="156361" srcRow="3213" trgRow="4467" color="EX-dark-yellow-green" />
    <link srcID="12413" trgID="12014" rel="rRr" directed="false" shadow="true" shadowCol="156362" srcRow="3230" trgRow="4467" color="EX-dark-magenta" />
    <link srcID="11080" trgID="12014" rel="rRr" directed="false" shadow="true" shadowCol="156363" srcRow="3243" trgRow="4467" color="EX-dark-green" />
    <link srcID="11092" trgID="12014" rel="rRr" directed="false" shadow="true" shadowCol="156364" srcRow="3259" trgRow="4467" color="EX-blue-magenta" />
    <link srcID="11083" trgID="12014" rel="rRr" directed="false" shadow="true" shadowCol="156365" srcRow="3331" trgRow="4467" color="EX-yellow-green" />
    <link srcID="12014" trgID="11088" rel="rRr" directed="false" shadow="false" column="80517" shadowCol="156366" srcRow="4467" trgRow="4550" color="EX-magenta" />
    <link srcID="12014" trgID="11090" rel="rRr" directed="false" shadow="false" column="80518" shadowCol="156367" srcRow="4467" trgRow="4556" color="EX-green" />
    <link srcID="11067" trgID="12014" rel="rRr" directed="false" shadow="false" column="80519" shadowCol="156368" srcRow="4639" trgRow="4467" color="EX-yellow" />
    <link srcID="11481" trgID="12014" rel="rRr" directed="false" shadow="false" column="80520" shadowCol="156369" srcRow="4955" trgRow="4467" color="EX-purple" />
    <link srcID="11318" trgID="12014" rel="rRr" directed="false" shadow="false" column="80521" shadowCol="156370" srcRow="4990" trgRow="4467" color="EX-dark-purple" />
    <link srcID="11136" trgID="12014" rel="rRr" directed="false" shadow="false" column="80522" shadowCol="156371" srcRow="5523" trgRow="4467" color="EX-dark-red" />
    <link srcID="11065" trgID="12014" rel="rRr" directed="false" shadow="false" column="80523" shadowCol="156372" srcRow="5702" trgRow="4467" color="EX-pale-green" />
    <link srcID="10854" trgID="13839" rel="rRr" directed="false" shadow="true" shadowCol="156373" srcRow="2975" trgRow="4468" color="EX-pale-blue" />
    <link srcID="13839" trgID="13660" rel="rRr" directed="false" shadow="true" shadowCol="156374" srcRow="4468" trgRow="3033" color="EX-dark-tan" />
    <link srcID="13839" trgID="11740" rel="rRr" directed="false" shadow="true" shadowCol="156375" srcRow="4468" trgRow="3214" color="EX-pale-blue-magenta" />
    <link srcID="13839" trgID="11765" rel="rRr" directed="false" shadow="true" shadowCol="156376" srcRow="4468" trgRow="3218" color="EX-pale-yellow orange" />
    <link srcID="13839" trgID="13659" rel="rRr" directed="false" shadow="true" shadowCol="156377" srcRow="4468" trgRow="3291" color="EX-medium-magenta" />
    <link srcID="13839" trgID="13251" rel="rRr" directed="false" shadow="true" shadowCol="156378" srcRow="4468" trgRow="3365" color="EX-pale-red" />
    <link srcID="13839" trgID="13365" rel="rRr" directed="false" shadow="true" shadowCol="156379" srcRow="4468" trgRow="3431" color="EX-pale-cyan" />
    <link srcID="13839" trgID="12830" rel="rRr" directed="false" shadow="true" shadowCol="156380" srcRow="4468" trgRow="3452" color="EX-pale-yellow-green" />
    <link srcID="11642" trgID="13839" rel="rRr" directed="false" shadow="true" shadowCol="156381" srcRow="3486" trgRow="4468" color="EX-pale-purple" />
    <link srcID="13839" trgID="11385" rel="rRr" directed="false" shadow="true" shadowCol="156382" srcRow="4468" trgRow="3530" color="EX-pale-magenta" />
    <link srcID="13839" trgID="12452" rel="rRr" directed="false" shadow="true" shadowCol="156383" srcRow="4468" trgRow="3704" color="EX-pale-red-orange" />
    <link srcID="13839" trgID="13115" rel="rRr" directed="false" shadow="true" shadowCol="156384" srcRow="4468" trgRow="3768" color="EX-blue" />
    <link srcID="12345" trgID="13839" rel="rRr" directed="false" shadow="true" shadowCol="156385" srcRow="3916" trgRow="4468" color="EX-orange" />
    <link srcID="13839" trgID="13739" rel="rRr" directed="false" shadow="true" shadowCol="156386" srcRow="4468" trgRow="3957" color="EX-dark-cyan" />
    <link srcID="13839" trgID="12656" rel="rRr" directed="false" shadow="true" shadowCol="156387" srcRow="4468" trgRow="4007" color="EX-red" />
    <link srcID="13390" trgID="13839" rel="rRr" directed="false" shadow="true" shadowCol="156388" srcRow="4135" trgRow="4468" color="EX-dark-orange" />
    <link srcID="13839" trgID="10739" rel="rRr" directed="false" shadow="true" shadowCol="156389" srcRow="4468" trgRow="4377" color="EX-dark-gray-purple" />
    <link srcID="13839" trgID="13928" rel="rRr" directed="false" shadow="true" shadowCol="156390" srcRow="4468" trgRow="4400" color="EX-cyan" />
    <link srcID="13839" trgID="11347" rel="rRr" directed="false" shadow="false" column="80524" shadowCol="156391" srcRow="4468" trgRow="4496" color="EX-yellow-orange" />
    <link srcID="13052" trgID="13839" rel="rRr" directed="false" shadow="false" column="80525" shadowCol="156392" srcRow="4543" trgRow="4468" color="EX-pure-blue" />
    <link srcID="13839" trgID="11818" rel="rRr" directed="false" shadow="false" column="80526" shadowCol="156393" srcRow="4468" trgRow="4580" color="EX-dark-yellow-green" />
    <link srcID="13839" trgID="12997" rel="rRr" directed="false" shadow="false" column="80527" shadowCol="156394" srcRow="4468" trgRow="4662" color="EX-dark-magenta" />
    <link srcID="13839" trgID="13648" rel="rRr" directed="false" shadow="false" column="80528" shadowCol="156395" srcRow="4468" trgRow="4667" color="EX-dark-green" />
    <link srcID="13839" trgID="11168" rel="rRr" directed="false" shadow="false" column="80529" shadowCol="156396" srcRow="4468" trgRow="4728" color="EX-blue-magenta" />
    <link srcID="13839" trgID="13960" rel="rRr" directed="false" shadow="false" column="80530" shadowCol="156397" srcRow="4468" trgRow="4734" color="EX-yellow-green" />
    <link srcID="10713" trgID="13839" rel="rRr" directed="false" shadow="false" column="80531" shadowCol="156398" srcRow="4752" trgRow="4468" color="EX-magenta" />
    <link srcID="13839" trgID="11549" rel="rRr" directed="false" shadow="false" column="80532" shadowCol="156399" srcRow="4468" trgRow="4816" color="EX-green" />
    <link srcID="10643" trgID="13839" rel="rRr" directed="false" shadow="false" column="80533" shadowCol="156400" srcRow="4864" trgRow="4468" color="EX-yellow" />
    <link srcID="13839" trgID="12562" rel="rRr" directed="false" shadow="false" column="80534" shadowCol="156401" srcRow="4468" trgRow="4894" color="EX-purple" />
    <link srcID="13839" trgID="12563" rel="rRr" directed="false" shadow="false" column="80535" shadowCol="156402" srcRow="4468" trgRow="4961" color="EX-dark-purple" />
    <link srcID="13632" trgID="13839" rel="rRr" directed="false" shadow="false" column="80536" shadowCol="156403" srcRow="4988" trgRow="4468" color="EX-dark-red" />
    <link srcID="13839" trgID="13616" rel="rRr" directed="false" shadow="false" column="80537" shadowCol="156404" srcRow="4468" trgRow="4993" color="EX-pale-green" />
    <link srcID="13839" trgID="12334" rel="rRr" directed="false" shadow="false" column="80538" shadowCol="156405" srcRow="4468" trgRow="4998" color="EX-pale-blue" />
    <link srcID="13881" trgID="13839" rel="rRr" directed="false" shadow="false" column="80539" shadowCol="156406" srcRow="5002" trgRow="4468" color="EX-dark-tan" />
    <link srcID="13839" trgID="13557" rel="rRr" directed="false" shadow="false" column="80540" shadowCol="156407" srcRow="4468" trgRow="5009" color="EX-pale-blue-magenta" />
    <link srcID="13839" trgID="13653" rel="rRr" directed="false" shadow="false" column="80541" shadowCol="156408" srcRow="4468" trgRow="5067" color="EX-pale-yellow orange" />
    <link srcID="11409" trgID="13839" rel="rRr" directed="false" shadow="false" column="80542" shadowCol="156409" srcRow="5091" trgRow="4468" color="EX-medium-magenta" />
    <link srcID="13128" trgID="13839" rel="rRr" directed="false" shadow="false" column="80543" shadowCol="156410" srcRow="5107" trgRow="4468" color="EX-pale-red" />
    <link srcID="13839" trgID="13615" rel="rRr" directed="false" shadow="false" column="80544" shadowCol="156411" srcRow="4468" trgRow="5163" color="EX-pale-cyan" />
    <link srcID="13839" trgID="12911" rel="rRr" directed="false" shadow="false" column="80545" shadowCol="156412" srcRow="4468" trgRow="5184" color="EX-pale-yellow-green" />
    <link srcID="13839" trgID="12909" rel="rRr" directed="false" shadow="false" column="80546" shadowCol="156413" srcRow="4468" trgRow="5215" color="EX-pale-purple" />
    <link srcID="13839" trgID="10790" rel="rRr" directed="false" shadow="false" column="80547" shadowCol="156414" srcRow="4468" trgRow="5227" color="EX-pale-magenta" />
    <link srcID="13839" trgID="11744" rel="rRr" directed="false" shadow="false" column="80548" shadowCol="156415" srcRow="4468" trgRow="5528" color="EX-pale-red-orange" />
    <link srcID="13934" trgID="13839" rel="rRr" directed="false" shadow="false" column="80549" shadowCol="156416" srcRow="5573" trgRow="4468" color="EX-blue" />
    <link srcID="13839" trgID="10594" rel="rRr" directed="false" shadow="false" column="80550" shadowCol="156417" srcRow="4468" trgRow="5750" color="EX-orange" />
    <link srcID="13898" trgID="10922" rel="rRr" directed="false" shadow="true" shadowCol="156418" srcRow="3201" trgRow="4469" color="EX-dark-cyan" />
    <link srcID="13579" trgID="10922" rel="rRr" directed="false" shadow="true" shadowCol="156419" srcRow="3216" trgRow="4469" color="EX-red" />
    <link srcID="11855" trgID="10922" rel="rRr" directed="false" shadow="true" shadowCol="156420" srcRow="3221" trgRow="4469" color="EX-dark-orange" />
    <link srcID="13688" trgID="10922" rel="rRr" directed="false" shadow="true" shadowCol="156421" srcRow="3234" trgRow="4469" color="EX-dark-gray-purple" />
    <link srcID="13410" trgID="10922" rel="rRr" directed="false" shadow="true" shadowCol="156422" srcRow="3242" trgRow="4469" color="EX-cyan" />
    <link srcID="11271" trgID="10922" rel="rRr" directed="false" shadow="true" shadowCol="156423" srcRow="3249" trgRow="4469" color="EX-yellow-orange" />
    <link srcID="13028" trgID="10922" rel="rRr" directed="false" shadow="true" shadowCol="156424" srcRow="3257" trgRow="4469" color="EX-pure-blue" />
    <link srcID="10922" trgID="11279" rel="rRr" directed="false" shadow="true" shadowCol="156425" srcRow="4469" trgRow="3275" color="EX-dark-yellow-green" />
    <link srcID="10618" trgID="10922" rel="rRr" directed="false" shadow="true" shadowCol="156426" srcRow="3285" trgRow="4469" color="EX-dark-magenta" />
    <link srcID="10922" trgID="12111" rel="rRr" directed="false" shadow="true" shadowCol="156427" srcRow="4469" trgRow="3366" color="EX-dark-green" />
    <link srcID="12891" trgID="10922" rel="rRr" directed="false" shadow="true" shadowCol="156428" srcRow="3439" trgRow="4469" color="EX-blue-magenta" />
    <link srcID="10963" trgID="10922" rel="rRr" directed="false" shadow="true" shadowCol="156429" srcRow="3747" trgRow="4469" color="EX-yellow-green" />
    <link srcID="11922" trgID="10922" rel="rRr" directed="false" shadow="true" shadowCol="156430" srcRow="4431" trgRow="4469" color="EX-magenta" />
    <link srcID="11839" trgID="10922" rel="rRr" directed="false" shadow="false" column="80551" shadowCol="156431" srcRow="4579" trgRow="4469" color="EX-green" />
    <link srcID="10922" trgID="10918" rel="rRr" directed="false" shadow="false" column="80552" shadowCol="156432" srcRow="4469" trgRow="4582" color="EX-yellow" />
    <link srcID="13694" trgID="10922" rel="rRr" directed="false" shadow="false" column="80553" shadowCol="156433" srcRow="4611" trgRow="4469" color="EX-purple" />
    <link srcID="10922" trgID="13566" rel="rRr" directed="false" shadow="false" column="80554" shadowCol="156434" srcRow="4469" trgRow="4872" color="EX-dark-purple" />
    <link srcID="12060" trgID="10922" rel="rRr" directed="false" shadow="false" column="80555" shadowCol="156435" srcRow="4873" trgRow="4469" color="EX-dark-red" />
    <link srcID="13062" trgID="10922" rel="rRr" directed="false" shadow="false" column="80556" shadowCol="156436" srcRow="4891" trgRow="4469" color="EX-pale-green" />
    <link srcID="13459" trgID="10922" rel="rRr" directed="false" shadow="false" column="80557" shadowCol="156437" srcRow="4962" trgRow="4469" color="EX-pale-blue" />
    <link srcID="10922" trgID="11427" rel="rRr" directed="false" shadow="false" column="80558" shadowCol="156438" srcRow="4469" trgRow="4969" color="EX-dark-tan" />
    <link srcID="10922" trgID="12215" rel="rRr" directed="false" shadow="false" column="80559" shadowCol="156439" srcRow="4469" trgRow="5258" color="EX-pale-blue-magenta" />
    <link srcID="11652" trgID="10922" rel="rRr" directed="false" shadow="false" column="80560" shadowCol="156440" srcRow="5274" trgRow="4469" color="EX-pale-yellow orange" />
    <link srcID="10922" trgID="13284" rel="rRr" directed="false" shadow="false" column="80561" shadowCol="156441" srcRow="4469" trgRow="5470" color="EX-medium-magenta" />
    <link srcID="10933" trgID="13646" rel="rRr" directed="false" shadow="true" shadowCol="156442" srcRow="3170" trgRow="4470" color="EX-pale-red" />
    <link srcID="10625" trgID="13646" rel="rRr" directed="false" shadow="true" shadowCol="156443" srcRow="3207" trgRow="4470" color="EX-pale-cyan" />
    <link srcID="11473" trgID="13646" rel="rRr" directed="false" shadow="true" shadowCol="156444" srcRow="3215" trgRow="4470" color="EX-pale-yellow-green" />
    <link srcID="12323" trgID="13646" rel="rRr" directed="false" shadow="true" shadowCol="156445" srcRow="3258" trgRow="4470" color="EX-pale-purple" />
    <link srcID="12556" trgID="13646" rel="rRr" directed="false" shadow="true" shadowCol="156446" srcRow="3278" trgRow="4470" color="EX-pale-magenta" />
    <link srcID="11103" trgID="13646" rel="rRr" directed="false" shadow="true" shadowCol="156447" srcRow="3279" trgRow="4470" color="EX-pale-red-orange" />
    <link srcID="12685" trgID="13646" rel="rRr" directed="false" shadow="true" shadowCol="156448" srcRow="3280" trgRow="4470" color="EX-blue" />
    <link srcID="12566" trgID="13646" rel="rRr" directed="false" shadow="true" shadowCol="156449" srcRow="3308" trgRow="4470" color="EX-orange" />
    <link srcID="13522" trgID="13646" rel="rRr" directed="false" shadow="true" shadowCol="156450" srcRow="3367" trgRow="4470" color="EX-dark-cyan" />
    <link srcID="12338" trgID="13646" rel="rRr" directed="false" shadow="true" shadowCol="156451" srcRow="3372" trgRow="4470" color="EX-red" />
    <link srcID="11199" trgID="13646" rel="rRr" directed="false" shadow="true" shadowCol="156452" srcRow="3575" trgRow="4470" color="EX-dark-orange" />
    <link srcID="13646" trgID="10998" rel="rRr" directed="false" shadow="true" shadowCol="156453" srcRow="4470" trgRow="3733" color="EX-dark-gray-purple" />
    <link srcID="11742" trgID="13646" rel="rRr" directed="false" shadow="false" column="80562" shadowCol="156454" srcRow="4552" trgRow="4470" color="EX-cyan" />
    <link srcID="10722" trgID="13646" rel="rRr" directed="false" shadow="false" column="80563" shadowCol="156455" srcRow="4746" trgRow="4470" color="EX-yellow-orange" />
    <link srcID="12292" trgID="13646" rel="rRr" directed="false" shadow="false" column="80564" shadowCol="156456" srcRow="4772" trgRow="4470" color="EX-pure-blue" />
    <link srcID="10737" trgID="13646" rel="rRr" directed="false" shadow="false" column="80565" shadowCol="156457" srcRow="4923" trgRow="4470" color="EX-dark-yellow-green" />
    <link srcID="13646" trgID="12706" rel="rRr" directed="false" shadow="false" column="80566" shadowCol="156458" srcRow="4470" trgRow="4939" color="EX-dark-magenta" />
    <link srcID="11527" trgID="13646" rel="rRr" directed="false" shadow="false" column="80567" shadowCol="156459" srcRow="4943" trgRow="4470" color="EX-dark-green" />
    <link srcID="13646" trgID="12315" rel="rRr" directed="false" shadow="false" column="80568" shadowCol="156460" srcRow="4470" trgRow="5160" color="EX-blue-magenta" />
    <link srcID="11576" trgID="13646" rel="rRr" directed="false" shadow="false" column="80569" shadowCol="156461" srcRow="5256" trgRow="4470" color="EX-yellow-green" />
    <link srcID="12715" trgID="13646" rel="rRr" directed="false" shadow="false" column="80570" shadowCol="156462" srcRow="5319" trgRow="4470" color="EX-magenta" />
    <link srcID="12200" trgID="12330" rel="rRr" directed="false" shadow="true" shadowCol="156463" srcRow="3181" trgRow="4471" color="EX-green" />
    <link srcID="10964" trgID="12330" rel="rRr" directed="false" shadow="true" shadowCol="156464" srcRow="3196" trgRow="4471" color="EX-yellow" />
    <link srcID="11615" trgID="12330" rel="rRr" directed="false" shadow="true" shadowCol="156465" srcRow="4435" trgRow="4471" color="EX-purple" />
    <link srcID="12330" trgID="11921" rel="rRr" directed="false" shadow="false" column="80571" shadowCol="156466" srcRow="4471" trgRow="5106" color="EX-dark-purple" />
    <link srcID="13449" trgID="12330" rel="rRr" directed="false" shadow="false" column="80572" shadowCol="156467" srcRow="5208" trgRow="4471" color="EX-dark-red" />
    <link srcID="13966" trgID="11066" rel="rRr" directed="false" shadow="true" shadowCol="156468" srcRow="2957" trgRow="4472" color="EX-pale-green" />
    <link srcID="11799" trgID="11066" rel="rRr" directed="false" shadow="true" shadowCol="156469" srcRow="3194" trgRow="4472" color="EX-pale-blue" />
    <link srcID="12654" trgID="11066" rel="rRr" directed="false" shadow="true" shadowCol="156470" srcRow="3286" trgRow="4472" color="EX-dark-tan" />
    <link srcID="11614" trgID="11066" rel="rRr" directed="false" shadow="true" shadowCol="156471" srcRow="3299" trgRow="4472" color="EX-pale-blue-magenta" />
    <link srcID="11066" trgID="10589" rel="rRr" directed="false" shadow="true" shadowCol="156472" srcRow="4472" trgRow="3432" color="EX-pale-yellow orange" />
    <link srcID="13148" trgID="11066" rel="rRr" directed="false" shadow="true" shadowCol="156473" srcRow="3447" trgRow="4472" color="EX-medium-magenta" />
    <link srcID="12813" trgID="11066" rel="rRr" directed="false" shadow="true" shadowCol="156474" srcRow="3451" trgRow="4472" color="EX-pale-red" />
    <link srcID="11066" trgID="14029" rel="rRr" directed="false" shadow="true" shadowCol="156475" srcRow="4472" trgRow="3459" color="EX-pale-cyan" />
    <link srcID="11474" trgID="11066" rel="rRr" directed="false" shadow="true" shadowCol="156476" srcRow="3482" trgRow="4472" color="EX-pale-yellow-green" />
    <link srcID="13447" trgID="11066" rel="rRr" directed="false" shadow="true" shadowCol="156477" srcRow="3498" trgRow="4472" color="EX-pale-purple" />
    <link srcID="12795" trgID="11066" rel="rRr" directed="false" shadow="true" shadowCol="156478" srcRow="3578" trgRow="4472" color="EX-pale-magenta" />
    <link srcID="12051" trgID="11066" rel="rRr" directed="false" shadow="true" shadowCol="156479" srcRow="3693" trgRow="4472" color="EX-pale-red-orange" />
    <link srcID="13445" trgID="11066" rel="rRr" directed="false" shadow="true" shadowCol="156480" srcRow="3721" trgRow="4472" color="EX-blue" />
    <link srcID="12595" trgID="11066" rel="rRr" directed="false" shadow="true" shadowCol="156481" srcRow="3926" trgRow="4472" color="EX-orange" />
    <link srcID="12412" trgID="11066" rel="rRr" directed="false" shadow="true" shadowCol="156482" srcRow="4071" trgRow="4472" color="EX-dark-cyan" />
    <link srcID="11081" trgID="11066" rel="rRr" directed="false" shadow="false" column="80573" shadowCol="156483" srcRow="5158" trgRow="4472" color="EX-red" />
    <link srcID="13205" trgID="11066" rel="rRr" directed="false" shadow="false" column="80574" shadowCol="156484" srcRow="5196" trgRow="4472" color="EX-dark-orange" />
    <link srcID="11066" trgID="10830" rel="rRr" directed="false" shadow="false" column="80575" shadowCol="156485" srcRow="4472" trgRow="5373" color="EX-dark-gray-purple" />
    <link srcID="10993" trgID="11066" rel="rRr" directed="false" shadow="false" column="80576" shadowCol="156486" srcRow="5380" trgRow="4472" color="EX-cyan" />
    <link srcID="12392" trgID="11066" rel="rRr" directed="false" shadow="false" column="80577" shadowCol="156487" srcRow="5381" trgRow="4472" color="EX-yellow-orange" />
    <link srcID="10767" trgID="11066" rel="rRr" directed="false" shadow="false" column="80578" shadowCol="156488" srcRow="5440" trgRow="4472" color="EX-pure-blue" />
    <link srcID="12031" trgID="11066" rel="rRr" directed="false" shadow="false" column="80579" shadowCol="156489" srcRow="5516" trgRow="4472" color="EX-dark-yellow-green" />
    <link srcID="11066" trgID="12439" rel="rRr" directed="false" shadow="false" column="80580" shadowCol="156490" srcRow="4472" trgRow="5526" color="EX-dark-magenta" />
    <link srcID="10822" trgID="11066" rel="rRr" directed="false" shadow="false" column="80581" shadowCol="156491" srcRow="5712" trgRow="4472" color="EX-dark-green" />
    <link srcID="11066" trgID="12507" rel="rRr" directed="false" shadow="false" column="80582" shadowCol="156492" srcRow="4472" trgRow="5724" color="EX-blue-magenta" />
    <link srcID="10933" trgID="11901" rel="rRr" directed="false" shadow="true" shadowCol="156493" srcRow="3170" trgRow="4473" color="EX-yellow-green" />
    <link srcID="11901" trgID="13898" rel="rRr" directed="false" shadow="true" shadowCol="156494" srcRow="4473" trgRow="3201" color="EX-magenta" />
    <link srcID="11901" trgID="13410" rel="rRr" directed="false" shadow="true" shadowCol="156495" srcRow="4473" trgRow="3242" color="EX-green" />
    <link srcID="11901" trgID="13891" rel="rRr" directed="false" shadow="true" shadowCol="156496" srcRow="4473" trgRow="3263" color="EX-yellow" />
    <link srcID="11901" trgID="11790" rel="rRr" directed="false" shadow="true" shadowCol="156497" srcRow="4473" trgRow="3288" color="EX-purple" />
    <link srcID="11901" trgID="13619" rel="rRr" directed="false" shadow="true" shadowCol="156498" srcRow="4473" trgRow="3402" color="EX-dark-purple" />
    <link srcID="11901" trgID="11922" rel="rRr" directed="false" shadow="true" shadowCol="156499" srcRow="4473" trgRow="4431" color="EX-dark-red" />
    <link srcID="11615" trgID="11901" rel="rRr" directed="false" shadow="true" shadowCol="156500" srcRow="4435" trgRow="4473" color="EX-pale-green" />
    <link srcID="10954" trgID="11901" rel="rRr" directed="false" shadow="false" column="80583" shadowCol="156501" srcRow="4548" trgRow="4473" color="EX-pale-blue" />
    <link srcID="13884" trgID="11901" rel="rRr" directed="false" shadow="false" column="80584" shadowCol="156502" srcRow="4553" trgRow="4473" color="EX-dark-tan" />
    <link srcID="11901" trgID="10904" rel="rRr" directed="false" shadow="false" column="80585" shadowCol="156503" srcRow="4473" trgRow="4584" color="EX-pale-blue-magenta" />
    <link srcID="12375" trgID="10662" rel="rRr" directed="false" shadow="true" shadowCol="156504" srcRow="4474" trgRow="3166" color="EX-pale-yellow orange" />
    <link srcID="11473" trgID="12375" rel="rRr" directed="false" shadow="true" shadowCol="156505" srcRow="3215" trgRow="4474" color="EX-medium-magenta" />
    <link srcID="12375" trgID="11754" rel="rRr" directed="false" shadow="true" shadowCol="156506" srcRow="4474" trgRow="3226" color="EX-pale-red" />
    <link srcID="11615" trgID="12375" rel="rRr" directed="false" shadow="true" shadowCol="156507" srcRow="4435" trgRow="4474" color="EX-pale-cyan" />
    <link srcID="12375" trgID="11832" rel="rRr" directed="false" shadow="false" column="80586" shadowCol="156508" srcRow="4474" trgRow="4613" color="EX-pale-yellow-green" />
    <link srcID="12375" trgID="10776" rel="rRr" directed="false" shadow="false" column="80587" shadowCol="156509" srcRow="4474" trgRow="5166" color="EX-pale-purple" />
    <link srcID="12375" trgID="13081" rel="rRr" directed="false" shadow="false" column="80588" shadowCol="156510" srcRow="4474" trgRow="5641" color="EX-pale-magenta" />
    <link srcID="10933" trgID="14016" rel="rRr" directed="false" shadow="true" shadowCol="156511" srcRow="3170" trgRow="4475" color="EX-pale-red-orange" />
    <link srcID="12200" trgID="14016" rel="rRr" directed="false" shadow="true" shadowCol="156512" srcRow="3181" trgRow="4475" color="EX-blue" />
    <link srcID="11682" trgID="14016" rel="rRr" directed="false" shadow="true" shadowCol="156513" srcRow="3273" trgRow="4475" color="EX-orange" />
    <link srcID="14016" trgID="13105" rel="rRr" directed="false" shadow="true" shadowCol="156514" srcRow="4475" trgRow="3389" color="EX-dark-cyan" />
    <link srcID="13486" trgID="14016" rel="rRr" directed="false" shadow="true" shadowCol="156515" srcRow="3456" trgRow="4475" color="EX-red" />
    <link srcID="13202" trgID="14016" rel="rRr" directed="false" shadow="true" shadowCol="156516" srcRow="3817" trgRow="4475" color="EX-dark-orange" />
    <link srcID="12023" trgID="14016" rel="rRr" directed="false" shadow="true" shadowCol="156517" srcRow="3910" trgRow="4475" color="EX-dark-gray-purple" />
    <link srcID="11615" trgID="14016" rel="rRr" directed="false" shadow="true" shadowCol="156518" srcRow="4435" trgRow="4475" color="EX-cyan" />
    <link srcID="12472" trgID="14016" rel="rRr" directed="false" shadow="false" column="80589" shadowCol="156519" srcRow="4771" trgRow="4475" color="EX-yellow-orange" />
    <link srcID="12134" trgID="14016" rel="rRr" directed="false" shadow="false" column="80590" shadowCol="156520" srcRow="5017" trgRow="4475" color="EX-pure-blue" />
    <link srcID="11035" trgID="14016" rel="rRr" directed="false" shadow="false" column="80591" shadowCol="156521" srcRow="5152" trgRow="4475" color="EX-dark-yellow-green" />
    <link srcID="12883" trgID="14016" rel="rRr" directed="false" shadow="false" column="80592" shadowCol="156522" srcRow="5153" trgRow="4475" color="EX-dark-magenta" />
    <link srcID="11971" trgID="14016" rel="rRr" directed="false" shadow="false" column="80593" shadowCol="156523" srcRow="5308" trgRow="4475" color="EX-dark-green" />
    <link srcID="12514" trgID="14016" rel="rRr" directed="false" shadow="false" column="80594" shadowCol="156524" srcRow="5342" trgRow="4475" color="EX-blue-magenta" />
    <link srcID="11708" trgID="14016" rel="rRr" directed="false" shadow="false" column="80595" shadowCol="156525" srcRow="5777" trgRow="4475" color="EX-yellow-green" />
    <link srcID="11112" trgID="11606" rel="rRr" directed="false" shadow="true" shadowCol="156526" srcRow="4476" trgRow="3217" color="EX-magenta" />
    <link srcID="11112" trgID="11103" rel="rRr" directed="false" shadow="true" shadowCol="156527" srcRow="4476" trgRow="3279" color="EX-green" />
    <link srcID="11112" trgID="11615" rel="rRr" directed="false" shadow="true" shadowCol="156528" srcRow="4476" trgRow="4435" color="EX-yellow" />
    <link srcID="11112" trgID="12699" rel="rRr" directed="false" shadow="false" column="80596" shadowCol="156529" srcRow="4476" trgRow="4640" color="EX-purple" />
    <link srcID="11112" trgID="10737" rel="rRr" directed="false" shadow="false" column="80597" shadowCol="156530" srcRow="4476" trgRow="4923" color="EX-dark-purple" />
    <link srcID="11112" trgID="11747" rel="rRr" directed="false" shadow="false" column="80598" shadowCol="156531" srcRow="4476" trgRow="4947" color="EX-dark-red" />
    <link srcID="11112" trgID="11100" rel="rRr" directed="false" shadow="false" column="80599" shadowCol="156532" srcRow="4476" trgRow="4985" color="EX-pale-green" />
    <link srcID="11112" trgID="11106" rel="rRr" directed="false" shadow="false" column="80600" shadowCol="156533" srcRow="4476" trgRow="5286" color="EX-pale-blue" />
    <link srcID="10933" trgID="11899" rel="rRr" directed="false" shadow="true" shadowCol="156534" srcRow="3170" trgRow="4477" color="EX-dark-tan" />
    <link srcID="11899" trgID="12793" rel="rRr" directed="false" shadow="true" shadowCol="156535" srcRow="4477" trgRow="3247" color="EX-pale-blue-magenta" />
    <link srcID="10772" trgID="11899" rel="rRr" directed="false" shadow="true" shadowCol="156536" srcRow="3370" trgRow="4477" color="EX-pale-yellow orange" />
    <link srcID="11899" trgID="13228" rel="rRr" directed="false" shadow="true" shadowCol="156537" srcRow="4477" trgRow="3399" color="EX-medium-magenta" />
    <link srcID="11899" trgID="13431" rel="rRr" directed="false" shadow="false" column="80601" shadowCol="156538" srcRow="4477" trgRow="4852" color="EX-pale-red" />
    <link srcID="11899" trgID="11548" rel="rRr" directed="false" shadow="false" column="80602" shadowCol="156539" srcRow="4477" trgRow="4937" color="EX-pale-cyan" />
    <link srcID="11899" trgID="10814" rel="rRr" directed="false" shadow="false" column="80603" shadowCol="156540" srcRow="4477" trgRow="5190" color="EX-pale-yellow-green" />
    <link srcID="11899" trgID="12013" rel="rRr" directed="false" shadow="false" column="80604" shadowCol="156541" srcRow="4477" trgRow="5270" color="EX-pale-purple" />
    <link srcID="11899" trgID="13698" rel="rRr" directed="false" shadow="false" column="80605" shadowCol="156542" srcRow="4477" trgRow="5384" color="EX-pale-magenta" />
    <link srcID="11899" trgID="11170" rel="rRr" directed="false" shadow="false" column="80606" shadowCol="156543" srcRow="4477" trgRow="5389" color="EX-pale-red-orange" />
    <link srcID="11962" trgID="13581" rel="rRr" directed="false" shadow="true" shadowCol="156544" srcRow="4478" trgRow="3197" color="EX-blue" />
    <link srcID="11420" trgID="11962" rel="rRr" directed="false" shadow="true" shadowCol="156545" srcRow="3233" trgRow="4478" color="EX-orange" />
    <link srcID="11962" trgID="11419" rel="rRr" directed="false" shadow="true" shadowCol="156546" srcRow="4478" trgRow="3251" color="EX-dark-cyan" />
    <link srcID="11962" trgID="10905" rel="rRr" directed="false" shadow="false" column="80607" shadowCol="156547" srcRow="4478" trgRow="4585" color="EX-red" />
    <link srcID="11962" trgID="13114" rel="rRr" directed="false" shadow="false" column="80608" shadowCol="156548" srcRow="4478" trgRow="4616" color="EX-dark-orange" />
    <link srcID="13133" trgID="11962" rel="rRr" directed="false" shadow="false" column="80609" shadowCol="156549" srcRow="4621" trgRow="4478" color="EX-dark-gray-purple" />
    <link srcID="11962" trgID="11198" rel="rRr" directed="false" shadow="false" column="80610" shadowCol="156550" srcRow="4478" trgRow="4624" color="EX-cyan" />
    <link srcID="11962" trgID="11005" rel="rRr" directed="false" shadow="false" column="80611" shadowCol="156551" srcRow="4478" trgRow="4625" color="EX-yellow-orange" />
    <link srcID="11962" trgID="13074" rel="rRr" directed="false" shadow="false" column="80612" shadowCol="156552" srcRow="4478" trgRow="4921" color="EX-pure-blue" />
    <link srcID="12612" trgID="13933" rel="rRr" directed="false" shadow="true" shadowCol="156553" srcRow="3114" trgRow="4479" color="EX-dark-yellow-green" />
    <link srcID="13933" trgID="14024" rel="rRr" directed="false" shadow="true" shadowCol="156554" srcRow="4479" trgRow="3260" color="EX-dark-magenta" />
    <link srcID="11490" trgID="13933" rel="rRr" directed="false" shadow="true" shadowCol="156555" srcRow="3468" trgRow="4479" color="EX-dark-green" />
    <link srcID="13933" trgID="13069" rel="rRr" directed="false" shadow="false" column="80613" shadowCol="156556" srcRow="4479" trgRow="4646" color="EX-blue-magenta" />
    <link srcID="13933" trgID="10600" rel="rRr" directed="false" shadow="false" column="80614" shadowCol="156557" srcRow="4479" trgRow="4647" color="EX-yellow-green" />
    <link srcID="13933" trgID="11873" rel="rRr" directed="false" shadow="false" column="80615" shadowCol="156558" srcRow="4479" trgRow="4705" color="EX-magenta" />
    <link srcID="13933" trgID="11548" rel="rRr" directed="false" shadow="false" column="80616" shadowCol="156559" srcRow="4479" trgRow="4937" color="EX-green" />
    <link srcID="12121" trgID="13933" rel="rRr" directed="false" shadow="false" column="80617" shadowCol="156560" srcRow="5427" trgRow="4479" color="EX-yellow" />
    <link srcID="13933" trgID="12386" rel="rRr" directed="false" shadow="false" column="80618" shadowCol="156561" srcRow="4479" trgRow="5447" color="EX-purple" />
    <link srcID="12118" trgID="13933" rel="rRr" directed="false" shadow="false" column="80619" shadowCol="156562" srcRow="5662" trgRow="4479" color="EX-dark-purple" />
    <link srcID="10933" trgID="14031" rel="rRr" directed="false" shadow="true" shadowCol="156563" srcRow="3170" trgRow="4480" color="EX-dark-red" />
    <link srcID="12200" trgID="14031" rel="rRr" directed="false" shadow="true" shadowCol="156564" srcRow="3181" trgRow="4480" color="EX-pale-green" />
    <link srcID="11473" trgID="14031" rel="rRr" directed="false" shadow="true" shadowCol="156565" srcRow="3215" trgRow="4480" color="EX-pale-blue" />
    <link srcID="11419" trgID="14031" rel="rRr" directed="false" shadow="true" shadowCol="156566" srcRow="3251" trgRow="4480" color="EX-dark-tan" />
    <link srcID="12887" trgID="14031" rel="rRr" directed="false" shadow="true" shadowCol="156567" srcRow="3470" trgRow="4480" color="EX-pale-blue-magenta" />
    <link srcID="11818" trgID="14031" rel="rRr" directed="false" shadow="false" column="80620" shadowCol="156568" srcRow="4580" trgRow="4480" color="EX-pale-yellow orange" />
    <link srcID="14031" trgID="13704" rel="rRr" directed="false" shadow="false" column="80621" shadowCol="156569" srcRow="4480" trgRow="4668" color="EX-medium-magenta" />
    <link srcID="13927" trgID="10662" rel="rRr" directed="false" shadow="true" shadowCol="156570" srcRow="4481" trgRow="3166" color="EX-pale-red" />
    <link srcID="13927" trgID="13140" rel="rRr" directed="false" shadow="true" shadowCol="156571" srcRow="4481" trgRow="3169" color="EX-pale-cyan" />
    <link srcID="13927" trgID="13872" rel="rRr" directed="false" shadow="true" shadowCol="156572" srcRow="4481" trgRow="3183" color="EX-pale-yellow-green" />
    <link srcID="13927" trgID="10930" rel="rRr" directed="false" shadow="true" shadowCol="156573" srcRow="4481" trgRow="3193" color="EX-pale-purple" />
    <link srcID="13927" trgID="11110" rel="rRr" directed="false" shadow="true" shadowCol="156574" srcRow="4481" trgRow="3195" color="EX-pale-magenta" />
    <link srcID="13927" trgID="13581" rel="rRr" directed="false" shadow="true" shadowCol="156575" srcRow="4481" trgRow="3197" color="EX-pale-red-orange" />
    <link srcID="13927" trgID="11767" rel="rRr" directed="false" shadow="true" shadowCol="156576" srcRow="4481" trgRow="3202" color="EX-blue" />
    <link srcID="13927" trgID="12356" rel="rRr" directed="false" shadow="true" shadowCol="156577" srcRow="4481" trgRow="3227" color="EX-orange" />
    <link srcID="13927" trgID="13136" rel="rRr" directed="false" shadow="true" shadowCol="156578" srcRow="4481" trgRow="3231" color="EX-dark-cyan" />
    <link srcID="13927" trgID="13030" rel="rRr" directed="false" shadow="false" column="80622" shadowCol="156579" srcRow="4481" trgRow="4609" color="EX-red" />
    <link srcID="13927" trgID="13074" rel="rRr" directed="false" shadow="false" column="80623" shadowCol="156580" srcRow="4481" trgRow="4921" color="EX-dark-orange" />
    <link srcID="12482" trgID="12448" rel="rRr" directed="false" shadow="true" shadowCol="156581" srcRow="3174" trgRow="4482" color="EX-dark-gray-purple" />
    <link srcID="12448" trgID="12487" rel="rRr" directed="false" shadow="true" shadowCol="156582" srcRow="4482" trgRow="3442" color="EX-cyan" />
    <link srcID="12448" trgID="10958" rel="rRr" directed="false" shadow="true" shadowCol="156583" srcRow="4482" trgRow="3581" color="EX-yellow-orange" />
    <link srcID="13940" trgID="12448" rel="rRr" directed="false" shadow="true" shadowCol="156584" srcRow="3918" trgRow="4482" color="EX-pure-blue" />
    <link srcID="12761" trgID="12448" rel="rRr" directed="false" shadow="false" column="80624" shadowCol="156585" srcRow="4535" trgRow="4482" color="EX-dark-yellow-green" />
    <link srcID="10943" trgID="12448" rel="rRr" directed="false" shadow="false" column="80625" shadowCol="156586" srcRow="4605" trgRow="4482" color="EX-dark-magenta" />
    <link srcID="11135" trgID="12448" rel="rRr" directed="false" shadow="false" column="80626" shadowCol="156587" srcRow="4648" trgRow="4482" color="EX-dark-green" />
    <link srcID="12448" trgID="11035" rel="rRr" directed="false" shadow="false" column="80627" shadowCol="156588" srcRow="4482" trgRow="5152" color="EX-blue-magenta" />
    <link srcID="12448" trgID="12883" rel="rRr" directed="false" shadow="false" column="80628" shadowCol="156589" srcRow="4482" trgRow="5153" color="EX-yellow-green" />
    <link srcID="10968" trgID="12448" rel="rRr" directed="false" shadow="false" column="80629" shadowCol="156590" srcRow="5155" trgRow="4482" color="EX-magenta" />
    <link srcID="10933" trgID="12359" rel="rRr" directed="false" shadow="true" shadowCol="156591" srcRow="3170" trgRow="4483" color="EX-green" />
    <link srcID="12359" trgID="13581" rel="rRr" directed="false" shadow="true" shadowCol="156592" srcRow="4483" trgRow="3197" color="EX-yellow" />
    <link srcID="12359" trgID="13682" rel="rRr" directed="false" shadow="false" column="80630" shadowCol="156593" srcRow="4483" trgRow="4724" color="EX-purple" />
    <link srcID="12359" trgID="12561" rel="rRr" directed="false" shadow="false" column="80631" shadowCol="156594" srcRow="4483" trgRow="4892" color="EX-dark-purple" />
    <link srcID="12364" trgID="12359" rel="rRr" directed="false" shadow="false" column="80632" shadowCol="156595" srcRow="4893" trgRow="4483" color="EX-dark-red" />
    <link srcID="12359" trgID="12315" rel="rRr" directed="false" shadow="false" column="80633" shadowCol="156596" srcRow="4483" trgRow="5160" color="EX-pale-green" />
    <link srcID="12743" trgID="12200" rel="rRr" directed="false" shadow="true" shadowCol="156597" srcRow="4484" trgRow="3181" color="EX-pale-blue" />
    <link srcID="11120" trgID="12413" rel="rRr" directed="false" shadow="true" shadowCol="156598" srcRow="4485" trgRow="3230" color="EX-dark-tan" />
    <link srcID="11120" trgID="11092" rel="rRr" directed="false" shadow="true" shadowCol="156599" srcRow="4485" trgRow="3259" color="EX-pale-blue-magenta" />
    <link srcID="11120" trgID="11082" rel="rRr" directed="false" shadow="true" shadowCol="156600" srcRow="4485" trgRow="3267" color="EX-pale-yellow orange" />
    <link srcID="11120" trgID="11067" rel="rRr" directed="false" shadow="false" column="80634" shadowCol="156601" srcRow="4485" trgRow="4639" color="EX-medium-magenta" />
    <link srcID="11120" trgID="11091" rel="rRr" directed="false" shadow="false" column="80635" shadowCol="156602" srcRow="4485" trgRow="4909" color="EX-pale-red" />
    <link srcID="11481" trgID="11120" rel="rRr" directed="false" shadow="false" column="80636" shadowCol="156603" srcRow="4955" trgRow="4485" color="EX-pale-cyan" />
    <link srcID="11120" trgID="12559" rel="rRr" directed="false" shadow="false" column="80637" shadowCol="156604" srcRow="4485" trgRow="5252" color="EX-pale-yellow-green" />
    <link srcID="13177" trgID="13140" rel="rRr" directed="false" shadow="true" shadowCol="156605" srcRow="4486" trgRow="3169" color="EX-pale-purple" />
    <link srcID="10933" trgID="13177" rel="rRr" directed="false" shadow="true" shadowCol="156606" srcRow="3170" trgRow="4486" color="EX-pale-magenta" />
    <link srcID="12200" trgID="13177" rel="rRr" directed="false" shadow="true" shadowCol="156607" srcRow="3181" trgRow="4486" color="EX-pale-red-orange" />
    <link srcID="13249" trgID="13177" rel="rRr" directed="false" shadow="true" shadowCol="156608" srcRow="3184" trgRow="4486" color="EX-blue" />
    <link srcID="13581" trgID="13177" rel="rRr" directed="false" shadow="true" shadowCol="156609" srcRow="3197" trgRow="4486" color="EX-orange" />
    <link srcID="13848" trgID="13177" rel="rRr" directed="false" shadow="true" shadowCol="156610" srcRow="4448" trgRow="4486" color="EX-dark-cyan" />
    <link srcID="13052" trgID="13177" rel="rRr" directed="false" shadow="false" column="80638" shadowCol="156611" srcRow="4543" trgRow="4486" color="EX-red" />
    <link srcID="13177" trgID="13030" rel="rRr" directed="false" shadow="false" column="80639" shadowCol="156612" srcRow="4486" trgRow="4609" color="EX-dark-orange" />
    <link srcID="12360" trgID="13199" rel="rRr" directed="false" shadow="true" shadowCol="156613" srcRow="4487" trgRow="3763" color="EX-dark-gray-purple" />
    <link srcID="12360" trgID="11426" rel="rRr" directed="false" shadow="false" column="80640" shadowCol="156614" srcRow="4487" trgRow="4738" color="EX-cyan" />
    <link srcID="11481" trgID="12360" rel="rRr" directed="false" shadow="false" column="80641" shadowCol="156615" srcRow="4955" trgRow="4487" color="EX-yellow-orange" />
    <link srcID="13161" trgID="12781" rel="rRr" directed="false" shadow="true" shadowCol="156616" srcRow="4488" trgRow="3341" color="EX-pure-blue" />
    <link srcID="13161" trgID="13411" rel="rRr" directed="false" shadow="true" shadowCol="156617" srcRow="4488" trgRow="3356" color="EX-dark-yellow-green" />
    <link srcID="13161" trgID="13416" rel="rRr" directed="false" shadow="true" shadowCol="156618" srcRow="4488" trgRow="3776" color="EX-dark-magenta" />
    <link srcID="13161" trgID="13408" rel="rRr" directed="false" shadow="true" shadowCol="156619" srcRow="4488" trgRow="3876" color="EX-dark-green" />
    <link srcID="13161" trgID="13404" rel="rRr" directed="false" shadow="true" shadowCol="156620" srcRow="4488" trgRow="3985" color="EX-blue-magenta" />
    <link srcID="13161" trgID="10918" rel="rRr" directed="false" shadow="false" column="80642" shadowCol="156621" srcRow="4488" trgRow="4582" color="EX-yellow-green" />
    <link srcID="11496" trgID="10651" rel="rRr" directed="false" shadow="false" column="80643" shadowCol="156622" srcRow="5751" trgRow="4489" color="EX-magenta" />
    <link srcID="10933" trgID="11916" rel="rRr" directed="false" shadow="true" shadowCol="156623" srcRow="3170" trgRow="4490" color="EX-green" />
    <link srcID="12286" trgID="11916" rel="rRr" directed="false" shadow="true" shadowCol="156624" srcRow="4134" trgRow="4490" color="EX-yellow" />
    <link srcID="11916" trgID="12706" rel="rRr" directed="false" shadow="false" column="80644" shadowCol="156625" srcRow="4490" trgRow="4939" color="EX-purple" />
    <link srcID="11916" trgID="12492" rel="rRr" directed="false" shadow="false" column="80645" shadowCol="156626" srcRow="4490" trgRow="5644" color="EX-dark-purple" />
    <link srcID="10933" trgID="13716" rel="rRr" directed="false" shadow="true" shadowCol="156627" srcRow="3170" trgRow="4491" color="EX-dark-red" />
    <link srcID="11110" trgID="13716" rel="rRr" directed="false" shadow="true" shadowCol="156628" srcRow="3195" trgRow="4491" color="EX-pale-green" />
    <link srcID="11431" trgID="13716" rel="rRr" directed="false" shadow="false" column="80646" shadowCol="156629" srcRow="4638" trgRow="4491" color="EX-pale-blue" />
    <link srcID="13479" trgID="10662" rel="rRr" directed="false" shadow="true" shadowCol="156630" srcRow="4492" trgRow="3166" color="EX-dark-tan" />
    <link srcID="13479" trgID="13857" rel="rRr" directed="false" shadow="true" shadowCol="156631" srcRow="4492" trgRow="4018" color="EX-pale-blue-magenta" />
    <link srcID="12614" trgID="13479" rel="rRr" directed="false" shadow="false" column="80647" shadowCol="156632" srcRow="5115" trgRow="4492" color="EX-pale-yellow orange" />
    <link srcID="13479" trgID="11547" rel="rRr" directed="false" shadow="false" column="80648" shadowCol="156633" srcRow="4492" trgRow="5218" color="EX-medium-magenta" />
    <link srcID="13479" trgID="10993" rel="rRr" directed="false" shadow="false" column="80649" shadowCol="156634" srcRow="4492" trgRow="5380" color="EX-pale-red" />
    <link srcID="13479" trgID="10982" rel="rRr" directed="false" shadow="false" column="80650" shadowCol="156635" srcRow="4492" trgRow="5517" color="EX-pale-cyan" />
    <link srcID="13157" trgID="11615" rel="rRr" directed="false" shadow="true" shadowCol="156636" srcRow="4493" trgRow="4435" color="EX-pale-yellow-green" />
    <link srcID="13157" trgID="12706" rel="rRr" directed="false" shadow="false" column="80651" shadowCol="156637" srcRow="4493" trgRow="4939" color="EX-pale-purple" />
    <link srcID="13165" trgID="12281" rel="rRr" directed="false" shadow="true" shadowCol="156638" srcRow="4494" trgRow="2984" color="EX-pale-magenta" />
    <link srcID="13165" trgID="12781" rel="rRr" directed="false" shadow="true" shadowCol="156639" srcRow="4494" trgRow="3341" color="EX-pale-red-orange" />
    <link srcID="13165" trgID="12273" rel="rRr" directed="false" shadow="false" column="80652" shadowCol="156640" srcRow="4494" trgRow="4845" color="EX-blue" />
    <link srcID="13165" trgID="12272" rel="rRr" directed="false" shadow="false" column="80653" shadowCol="156641" srcRow="4494" trgRow="5418" color="EX-orange" />
    <link srcID="11524" trgID="10953" rel="rRr" directed="false" shadow="true" shadowCol="156642" srcRow="4495" trgRow="4191" color="EX-dark-cyan" />
    <link srcID="11347" trgID="13198" rel="rRr" directed="false" shadow="true" shadowCol="156643" srcRow="4496" trgRow="3388" color="EX-red" />
    <link srcID="11347" trgID="11662" rel="rRr" directed="false" shadow="true" shadowCol="156644" srcRow="4496" trgRow="3924" color="EX-dark-orange" />
    <link srcID="13839" trgID="11347" rel="rRr" directed="false" shadow="true" shadowCol="156645" srcRow="4468" trgRow="4496" color="EX-dark-gray-purple" />
    <link srcID="11347" trgID="11515" rel="rRr" directed="false" shadow="false" column="80654" shadowCol="156646" srcRow="4496" trgRow="4779" color="EX-cyan" />
    <link srcID="10662" trgID="12404" rel="rRr" directed="false" shadow="true" shadowCol="156647" srcRow="3166" trgRow="4497" color="EX-yellow-orange" />
    <link srcID="12200" trgID="12404" rel="rRr" directed="false" shadow="true" shadowCol="156648" srcRow="3181" trgRow="4497" color="EX-pure-blue" />
    <link srcID="13249" trgID="12404" rel="rRr" directed="false" shadow="true" shadowCol="156649" srcRow="3184" trgRow="4497" color="EX-dark-yellow-green" />
    <link srcID="12806" trgID="12404" rel="rRr" directed="false" shadow="false" column="80655" shadowCol="156650" srcRow="5217" trgRow="4497" color="EX-dark-magenta" />
    <link srcID="11682" trgID="11327" rel="rRr" directed="false" shadow="true" shadowCol="156651" srcRow="3273" trgRow="4498" color="EX-dark-green" />
    <link srcID="11327" trgID="12464" rel="rRr" directed="false" shadow="true" shadowCol="156652" srcRow="4498" trgRow="4023" color="EX-blue-magenta" />
    <link srcID="13870" trgID="11327" rel="rRr" directed="false" shadow="true" shadowCol="156653" srcRow="4462" trgRow="4498" color="EX-yellow-green" />
    <link srcID="10662" trgID="10605" rel="rRr" directed="false" shadow="true" shadowCol="156654" srcRow="3166" trgRow="4499" color="EX-magenta" />
    <link srcID="10602" trgID="10605" rel="rRr" directed="false" shadow="true" shadowCol="156655" srcRow="3306" trgRow="4499" color="EX-green" />
    <link srcID="11229" trgID="10605" rel="rRr" directed="false" shadow="true" shadowCol="156656" srcRow="3322" trgRow="4499" color="EX-yellow" />
    <link srcID="11873" trgID="10605" rel="rRr" directed="false" shadow="false" column="80656" shadowCol="156657" srcRow="4705" trgRow="4499" color="EX-purple" />
    <link srcID="10933" trgID="12831" rel="rRr" directed="false" shadow="true" shadowCol="156658" srcRow="3170" trgRow="4500" color="EX-dark-purple" />
    <link srcID="12831" trgID="11139" rel="rRr" directed="false" shadow="true" shadowCol="156659" srcRow="4500" trgRow="3172" color="EX-dark-red" />
    <link srcID="12831" trgID="11754" rel="rRr" directed="false" shadow="true" shadowCol="156660" srcRow="4500" trgRow="3226" color="EX-pale-green" />
    <link srcID="13890" trgID="13669" rel="rRr" directed="false" shadow="false" column="80657" shadowCol="156661" srcRow="5161" trgRow="4501" color="EX-pale-blue" />
    <link srcID="13554" trgID="13669" rel="rRr" directed="false" shadow="false" column="80658" shadowCol="156662" srcRow="5327" trgRow="4501" color="EX-dark-tan" />
    <link srcID="12094" trgID="13988" rel="rRr" directed="false" shadow="true" shadowCol="156663" srcRow="4502" trgRow="2990" color="EX-pale-blue-magenta" />
    <link srcID="12094" trgID="10662" rel="rRr" directed="false" shadow="true" shadowCol="156664" srcRow="4502" trgRow="3166" color="EX-pale-yellow orange" />
    <link srcID="12094" trgID="11049" rel="rRr" directed="false" shadow="true" shadowCol="156665" srcRow="4502" trgRow="3546" color="EX-medium-magenta" />
    <link srcID="12094" trgID="11265" rel="rRr" directed="false" shadow="true" shadowCol="156666" srcRow="4502" trgRow="4374" color="EX-pale-red" />
    <link srcID="12094" trgID="11516" rel="rRr" directed="false" shadow="false" column="80659" shadowCol="156667" srcRow="4502" trgRow="5658" color="EX-pale-cyan" />
    <link srcID="12853" trgID="12862" rel="rRr" directed="false" shadow="false" column="80660" shadowCol="156668" srcRow="4503" trgRow="5582" color="EX-pale-yellow-green" />
    <link srcID="12904" trgID="10662" rel="rRr" directed="false" shadow="true" shadowCol="156669" srcRow="4504" trgRow="3166" color="EX-pale-purple" />
    <link srcID="10933" trgID="12904" rel="rRr" directed="false" shadow="true" shadowCol="156670" srcRow="3170" trgRow="4504" color="EX-pale-magenta" />
    <link srcID="10933" trgID="13288" rel="rRr" directed="false" shadow="true" shadowCol="156671" srcRow="3170" trgRow="4505" color="EX-pale-red-orange" />
    <link srcID="11754" trgID="13288" rel="rRr" directed="false" shadow="true" shadowCol="156672" srcRow="3226" trgRow="4505" color="EX-blue" />
    <link srcID="11419" trgID="13288" rel="rRr" directed="false" shadow="true" shadowCol="156673" srcRow="3251" trgRow="4505" color="EX-orange" />
    <link srcID="13155" trgID="10933" rel="rRr" directed="false" shadow="true" shadowCol="156674" srcRow="4506" trgRow="3170" color="EX-dark-cyan" />
    <link srcID="13155" trgID="11936" rel="rRr" directed="false" shadow="true" shadowCol="156675" srcRow="4506" trgRow="4285" color="EX-red" />
    <link srcID="12319" trgID="11090" rel="rRr" directed="false" shadow="false" column="80661" shadowCol="156676" srcRow="4507" trgRow="4556" color="EX-dark-orange" />
    <link srcID="12319" trgID="12711" rel="rRr" directed="false" shadow="false" column="80662" shadowCol="156677" srcRow="4507" trgRow="4703" color="EX-dark-gray-purple" />
    <link srcID="13363" trgID="12319" rel="rRr" directed="false" shadow="false" column="80663" shadowCol="156678" srcRow="4927" trgRow="4507" color="EX-cyan" />
    <link srcID="10883" trgID="11139" rel="rRr" directed="false" shadow="true" shadowCol="156679" srcRow="4508" trgRow="3172" color="EX-yellow-orange" />
    <link srcID="11740" trgID="10883" rel="rRr" directed="false" shadow="true" shadowCol="156680" srcRow="3214" trgRow="4508" color="EX-pure-blue" />
    <link srcID="10883" trgID="11748" rel="rRr" directed="false" shadow="true" shadowCol="156681" srcRow="4508" trgRow="3228" color="EX-dark-yellow-green" />
    <link srcID="12815" trgID="11562" rel="rRr" directed="false" shadow="true" shadowCol="156682" srcRow="3350" trgRow="4509" color="EX-dark-magenta" />
    <link srcID="11932" trgID="11562" rel="rRr" directed="false" shadow="true" shadowCol="156683" srcRow="3363" trgRow="4509" color="EX-dark-green" />
    <link srcID="12438" trgID="11562" rel="rRr" directed="false" shadow="true" shadowCol="156684" srcRow="3954" trgRow="4509" color="EX-blue-magenta" />
    <link srcID="13020" trgID="11562" rel="rRr" directed="false" shadow="false" column="80664" shadowCol="156685" srcRow="5461" trgRow="4509" color="EX-yellow-green" />
    <link srcID="13979" trgID="11562" rel="rRr" directed="false" shadow="false" column="80665" shadowCol="156686" srcRow="5462" trgRow="4509" color="EX-magenta" />
    <link srcID="11831" trgID="11829" rel="rRr" directed="false" shadow="false" column="80666" shadowCol="156687" srcRow="5344" trgRow="4510" color="EX-green" />
    <link srcID="11560" trgID="11829" rel="rRr" directed="false" shadow="false" column="80667" shadowCol="156688" srcRow="5439" trgRow="4510" color="EX-yellow" />
    <link srcID="13456" trgID="11767" rel="rRr" directed="false" shadow="true" shadowCol="156689" srcRow="4511" trgRow="3202" color="EX-purple" />
    <link srcID="13456" trgID="13568" rel="rRr" directed="false" shadow="true" shadowCol="156690" srcRow="4511" trgRow="3453" color="EX-dark-purple" />
    <link srcID="10933" trgID="11498" rel="rRr" directed="false" shadow="true" shadowCol="156691" srcRow="3170" trgRow="4512" color="EX-dark-red" />
    <link srcID="11498" trgID="13641" rel="rRr" directed="false" shadow="false" column="80668" shadowCol="156692" srcRow="4512" trgRow="4706" color="EX-pale-green" />
    <link srcID="13688" trgID="11099" rel="rRr" directed="false" shadow="true" shadowCol="156693" srcRow="3234" trgRow="4513" color="EX-pale-blue" />
    <link srcID="11099" trgID="10602" rel="rRr" directed="false" shadow="true" shadowCol="156694" srcRow="4513" trgRow="3306" color="EX-dark-tan" />
    <link srcID="11099" trgID="13641" rel="rRr" directed="false" shadow="false" column="80669" shadowCol="156695" srcRow="4513" trgRow="4706" color="EX-pale-blue-magenta" />
    <link srcID="11944" trgID="11057" rel="rRr" directed="false" shadow="true" shadowCol="156696" srcRow="4514" trgRow="4272" color="EX-pale-yellow orange" />
    <link srcID="11944" trgID="11522" rel="rRr" directed="false" shadow="false" column="80670" shadowCol="156697" srcRow="4514" trgRow="4551" color="EX-medium-magenta" />
    <link srcID="11944" trgID="11191" rel="rRr" directed="false" shadow="false" column="80671" shadowCol="156698" srcRow="4514" trgRow="4676" color="EX-pale-red" />
    <link srcID="10933" trgID="12024" rel="rRr" directed="false" shadow="true" shadowCol="156699" srcRow="3170" trgRow="4515" color="EX-pale-cyan" />
    <link srcID="12430" trgID="13216" rel="rRr" directed="false" shadow="true" shadowCol="156700" srcRow="4516" trgRow="3314" color="EX-pale-yellow-green" />
    <link srcID="12430" trgID="13602" rel="rRr" directed="false" shadow="true" shadowCol="156701" srcRow="4516" trgRow="3368" color="EX-pale-purple" />
    <link srcID="12217" trgID="12929" rel="rRr" directed="false" shadow="true" shadowCol="156702" srcRow="2991" trgRow="4517" color="EX-pale-magenta" />
    <link srcID="12929" trgID="10662" rel="rRr" directed="false" shadow="true" shadowCol="156703" srcRow="4517" trgRow="3166" color="EX-pale-red-orange" />
    <link srcID="11417" trgID="12929" rel="rRr" directed="false" shadow="true" shadowCol="156704" srcRow="3740" trgRow="4517" color="EX-blue" />
    <link srcID="12971" trgID="10662" rel="rRr" directed="false" shadow="true" shadowCol="156705" srcRow="4518" trgRow="3166" color="EX-orange" />
    <link srcID="11626" trgID="12971" rel="rRr" directed="false" shadow="true" shadowCol="156706" srcRow="3289" trgRow="4518" color="EX-dark-cyan" />
    <link srcID="12608" trgID="12971" rel="rRr" directed="false" shadow="false" column="80672" shadowCol="156707" srcRow="5336" trgRow="4518" color="EX-red" />
    <link srcID="13193" trgID="13302" rel="rRr" directed="false" shadow="false" column="80673" shadowCol="156708" srcRow="4519" trgRow="5501" color="EX-dark-orange" />
    <link srcID="13192" trgID="10791" rel="rRr" directed="false" shadow="true" shadowCol="156709" srcRow="4520" trgRow="4016" color="EX-dark-gray-purple" />
    <link srcID="13285" trgID="13595" rel="rRr" directed="false" shadow="true" shadowCol="156710" srcRow="4440" trgRow="4521" color="EX-cyan" />
    <link srcID="10933" trgID="12505" rel="rRr" directed="false" shadow="true" shadowCol="156711" srcRow="3170" trgRow="4522" color="EX-yellow-orange" />
    <link srcID="12200" trgID="12505" rel="rRr" directed="false" shadow="true" shadowCol="156712" srcRow="3181" trgRow="4522" color="EX-pure-blue" />
    <link srcID="13450" trgID="12342" rel="rRr" directed="false" shadow="false" column="80674" shadowCol="156713" srcRow="4523" trgRow="5148" color="EX-dark-yellow-green" />
    <link srcID="11958" trgID="10662" rel="rRr" directed="false" shadow="true" shadowCol="156714" srcRow="4524" trgRow="3166" color="EX-dark-magenta" />
    <link srcID="12420" trgID="11139" rel="rRr" directed="false" shadow="true" shadowCol="156715" srcRow="4525" trgRow="3172" color="EX-dark-green" />
    <link srcID="11614" trgID="12411" rel="rRr" directed="false" shadow="true" shadowCol="156716" srcRow="3299" trgRow="4526" color="EX-blue-magenta" />
    <link srcID="10767" trgID="12411" rel="rRr" directed="false" shadow="false" column="80675" shadowCol="156717" srcRow="5440" trgRow="4526" color="EX-yellow-green" />
    <link srcID="10900" trgID="13586" rel="rRr" directed="false" shadow="true" shadowCol="156718" srcRow="3205" trgRow="4527" color="EX-magenta" />
    <link srcID="11752" trgID="10662" rel="rRr" directed="false" shadow="true" shadowCol="156719" srcRow="4528" trgRow="3166" color="EX-green" />
    <link srcID="10741" trgID="11293" rel="rRr" directed="false" shadow="true" shadowCol="156720" srcRow="4529" trgRow="3199" color="EX-yellow" />
    <link srcID="10933" trgID="12776" rel="rRr" directed="false" shadow="true" shadowCol="156721" srcRow="3170" trgRow="4530" color="EX-purple" />
    <link srcID="11592" trgID="10662" rel="rRr" directed="false" shadow="true" shadowCol="156722" srcRow="4531" trgRow="3166" color="EX-dark-purple" />
    <link srcID="10933" trgID="11688" rel="rRr" directed="false" shadow="true" shadowCol="156723" srcRow="3170" trgRow="4532" color="EX-dark-red" />
    <link srcID="10933" trgID="13897" rel="rRr" directed="false" shadow="true" shadowCol="156724" srcRow="3170" trgRow="4533" color="EX-pale-green" />
    <link srcID="13897" trgID="11139" rel="rRr" directed="false" shadow="true" shadowCol="156725" srcRow="4533" trgRow="3172" color="EX-pale-blue" />
    <link srcID="13895" trgID="13897" rel="rRr" directed="false" shadow="true" shadowCol="156726" srcRow="3175" trgRow="4533" color="EX-dark-tan" />
    <link srcID="13898" trgID="13897" rel="rRr" directed="false" shadow="true" shadowCol="156727" srcRow="3201" trgRow="4533" color="EX-pale-blue-magenta" />
    <link srcID="11767" trgID="13897" rel="rRr" directed="false" shadow="true" shadowCol="156728" srcRow="3202" trgRow="4533" color="EX-pale-yellow orange" />
    <link srcID="12356" trgID="13897" rel="rRr" directed="false" shadow="true" shadowCol="156729" srcRow="3227" trgRow="4533" color="EX-medium-magenta" />
    <link srcID="13688" trgID="13897" rel="rRr" directed="false" shadow="true" shadowCol="156730" srcRow="3234" trgRow="4533" color="EX-pale-red" />
    <link srcID="13897" trgID="13891" rel="rRr" directed="false" shadow="true" shadowCol="156731" srcRow="4533" trgRow="3263" color="EX-pale-cyan" />
    <link srcID="10618" trgID="13897" rel="rRr" directed="false" shadow="true" shadowCol="156732" srcRow="3285" trgRow="4533" color="EX-pale-yellow-green" />
    <link srcID="13897" trgID="11278" rel="rRr" directed="false" shadow="true" shadowCol="156733" srcRow="4533" trgRow="3309" color="EX-pale-purple" />
    <link srcID="10971" trgID="13897" rel="rRr" directed="false" shadow="true" shadowCol="156734" srcRow="3348" trgRow="4533" color="EX-pale-magenta" />
    <link srcID="11292" trgID="13897" rel="rRr" directed="false" shadow="true" shadowCol="156735" srcRow="3373" trgRow="4533" color="EX-pale-red-orange" />
    <link srcID="13845" trgID="13897" rel="rRr" directed="false" shadow="true" shadowCol="156736" srcRow="3469" trgRow="4533" color="EX-blue" />
    <link srcID="11841" trgID="13897" rel="rRr" directed="false" shadow="true" shadowCol="156737" srcRow="4348" trgRow="4533" color="EX-orange" />
    <link srcID="13640" trgID="13897" rel="rRr" directed="false" shadow="true" shadowCol="156738" srcRow="4397" trgRow="4533" color="EX-dark-cyan" />
    <link srcID="12736" trgID="13897" rel="rRr" directed="false" shadow="true" shadowCol="156739" srcRow="4439" trgRow="4533" color="EX-red" />
    <link srcID="13293" trgID="13897" rel="rRr" directed="false" shadow="true" shadowCol="156740" srcRow="4442" trgRow="4533" color="EX-dark-orange" />
    <link srcID="13897" trgID="10918" rel="rRr" directed="false" shadow="false" column="80676" shadowCol="156741" srcRow="4533" trgRow="4582" color="EX-dark-gray-purple" />
    <link srcID="13897" trgID="10931" rel="rRr" directed="false" shadow="false" column="80677" shadowCol="156742" srcRow="4533" trgRow="4586" color="EX-cyan" />
    <link srcID="13555" trgID="13897" rel="rRr" directed="false" shadow="false" column="80678" shadowCol="156743" srcRow="4608" trgRow="4533" color="EX-yellow-orange" />
    <link srcID="10616" trgID="13897" rel="rRr" directed="false" shadow="false" column="80679" shadowCol="156744" srcRow="4869" trgRow="4533" color="EX-pure-blue" />
    <link srcID="13072" trgID="13897" rel="rRr" directed="false" shadow="false" column="80680" shadowCol="156745" srcRow="4870" trgRow="4533" color="EX-dark-yellow-green" />
    <link srcID="13897" trgID="13566" rel="rRr" directed="false" shadow="false" column="80681" shadowCol="156746" srcRow="4533" trgRow="4872" color="EX-dark-magenta" />
    <link srcID="10776" trgID="13897" rel="rRr" directed="false" shadow="false" column="80682" shadowCol="156747" srcRow="5166" trgRow="4533" color="EX-dark-green" />
    <link srcID="13242" trgID="11111" rel="rRr" directed="false" shadow="true" shadowCol="156748" srcRow="3232" trgRow="4534" color="EX-blue-magenta" />
    <link srcID="11111" trgID="13041" rel="rRr" directed="false" shadow="true" shadowCol="156749" srcRow="4534" trgRow="3237" color="EX-yellow-green" />
    <link srcID="12111" trgID="11111" rel="rRr" directed="false" shadow="true" shadowCol="156750" srcRow="3366" trgRow="4534" color="EX-magenta" />
    <link srcID="13951" trgID="11111" rel="rRr" directed="false" shadow="true" shadowCol="156751" srcRow="3416" trgRow="4534" color="EX-green" />
    <link srcID="13272" trgID="11111" rel="rRr" directed="false" shadow="true" shadowCol="156752" srcRow="3634" trgRow="4534" color="EX-yellow" />
    <link srcID="13143" trgID="11111" rel="rRr" directed="false" shadow="true" shadowCol="156753" srcRow="4349" trgRow="4534" color="EX-purple" />
    <link srcID="13392" trgID="11111" rel="rRr" directed="false" shadow="true" shadowCol="156754" srcRow="4355" trgRow="4534" color="EX-dark-purple" />
    <link srcID="12245" trgID="11111" rel="rRr" directed="false" shadow="true" shadowCol="156755" srcRow="4360" trgRow="4534" color="EX-dark-red" />
    <link srcID="12966" trgID="11111" rel="rRr" directed="false" shadow="true" shadowCol="156756" srcRow="4463" trgRow="4534" color="EX-pale-green" />
    <link srcID="13052" trgID="11111" rel="rRr" directed="false" shadow="false" column="80683" shadowCol="156757" srcRow="4543" trgRow="4534" color="EX-pale-blue" />
    <link srcID="12786" trgID="11111" rel="rRr" directed="false" shadow="false" column="80684" shadowCol="156758" srcRow="5013" trgRow="4534" color="EX-dark-tan" />
    <link srcID="12761" trgID="10966" rel="rRr" directed="false" shadow="true" shadowCol="156759" srcRow="4535" trgRow="3253" color="EX-pale-blue-magenta" />
    <link srcID="12761" trgID="13486" rel="rRr" directed="false" shadow="true" shadowCol="156760" srcRow="4535" trgRow="3456" color="EX-pale-yellow orange" />
    <link srcID="12335" trgID="12761" rel="rRr" directed="false" shadow="true" shadowCol="156761" srcRow="3463" trgRow="4535" color="EX-medium-magenta" />
    <link srcID="12761" trgID="10958" rel="rRr" directed="false" shadow="true" shadowCol="156762" srcRow="4535" trgRow="3581" color="EX-pale-red" />
    <link srcID="12761" trgID="11443" rel="rRr" directed="false" shadow="true" shadowCol="156763" srcRow="4535" trgRow="3912" color="EX-pale-cyan" />
    <link srcID="12761" trgID="12656" rel="rRr" directed="false" shadow="true" shadowCol="156764" srcRow="4535" trgRow="4007" color="EX-pale-yellow-green" />
    <link srcID="12761" trgID="12448" rel="rRr" directed="false" shadow="true" shadowCol="156765" srcRow="4535" trgRow="4482" color="EX-pale-purple" />
    <link srcID="10943" trgID="12761" rel="rRr" directed="false" shadow="false" column="80685" shadowCol="156766" srcRow="4605" trgRow="4535" color="EX-pale-magenta" />
    <link srcID="12761" trgID="11135" rel="rRr" directed="false" shadow="false" column="80686" shadowCol="156767" srcRow="4535" trgRow="4648" color="EX-pale-red-orange" />
    <link srcID="12761" trgID="13912" rel="rRr" directed="false" shadow="false" column="80687" shadowCol="156768" srcRow="4535" trgRow="4660" color="EX-blue" />
    <link srcID="12761" trgID="11194" rel="rRr" directed="false" shadow="false" column="80688" shadowCol="156769" srcRow="4535" trgRow="4796" color="EX-orange" />
    <link srcID="11597" trgID="12761" rel="rRr" directed="false" shadow="false" column="80689" shadowCol="156770" srcRow="5079" trgRow="4535" color="EX-dark-cyan" />
    <link srcID="12761" trgID="13536" rel="rRr" directed="false" shadow="false" column="80690" shadowCol="156771" srcRow="4535" trgRow="5134" color="EX-red" />
    <link srcID="12761" trgID="12842" rel="rRr" directed="false" shadow="false" column="80691" shadowCol="156772" srcRow="4535" trgRow="5151" color="EX-dark-orange" />
    <link srcID="12761" trgID="11035" rel="rRr" directed="false" shadow="false" column="80692" shadowCol="156773" srcRow="4535" trgRow="5152" color="EX-dark-gray-purple" />
    <link srcID="12761" trgID="12883" rel="rRr" directed="false" shadow="false" column="80693" shadowCol="156774" srcRow="4535" trgRow="5153" color="EX-cyan" />
    <link srcID="12761" trgID="12785" rel="rRr" directed="false" shadow="false" column="80694" shadowCol="156775" srcRow="4535" trgRow="5154" color="EX-yellow-orange" />
    <link srcID="12761" trgID="12653" rel="rRr" directed="false" shadow="false" column="80695" shadowCol="156776" srcRow="4535" trgRow="5433" color="EX-pure-blue" />
    <link srcID="10669" trgID="13612" rel="rRr" directed="false" shadow="true" shadowCol="156777" srcRow="3371" trgRow="4536" color="EX-dark-yellow-green" />
    <link srcID="13612" trgID="13334" rel="rRr" directed="false" shadow="true" shadowCol="156778" srcRow="4536" trgRow="3415" color="EX-dark-magenta" />
    <link srcID="12891" trgID="13612" rel="rRr" directed="false" shadow="true" shadowCol="156779" srcRow="3439" trgRow="4536" color="EX-dark-green" />
    <link srcID="13612" trgID="12114" rel="rRr" directed="false" shadow="true" shadowCol="156780" srcRow="4536" trgRow="3722" color="EX-blue-magenta" />
    <link srcID="12735" trgID="13612" rel="rRr" directed="false" shadow="true" shadowCol="156781" srcRow="3978" trgRow="4536" color="EX-yellow-green" />
    <link srcID="11646" trgID="13612" rel="rRr" directed="false" shadow="true" shadowCol="156782" srcRow="4384" trgRow="4536" color="EX-magenta" />
    <link srcID="13612" trgID="12934" rel="rRr" directed="false" shadow="false" column="80696" shadowCol="156783" srcRow="4536" trgRow="5585" color="EX-green" />
    <link srcID="12935" trgID="12103" rel="rRr" directed="false" shadow="true" shadowCol="156784" srcRow="4537" trgRow="3330" color="EX-yellow" />
    <link srcID="12569" trgID="12935" rel="rRr" directed="false" shadow="true" shadowCol="156785" srcRow="3649" trgRow="4537" color="EX-purple" />
    <link srcID="12935" trgID="12037" rel="rRr" directed="false" shadow="true" shadowCol="156786" srcRow="4537" trgRow="3834" color="EX-dark-purple" />
    <link srcID="13894" trgID="12935" rel="rRr" directed="false" shadow="false" column="80697" shadowCol="156787" srcRow="4644" trgRow="4537" color="EX-dark-red" />
    <link srcID="12901" trgID="12935" rel="rRr" directed="false" shadow="false" column="80698" shadowCol="156788" srcRow="5108" trgRow="4537" color="EX-pale-green" />
    <link srcID="10933" trgID="10793" rel="rRr" directed="false" shadow="true" shadowCol="156789" srcRow="3170" trgRow="4538" color="EX-pale-blue" />
    <link srcID="12815" trgID="10793" rel="rRr" directed="false" shadow="true" shadowCol="156790" srcRow="3350" trgRow="4538" color="EX-dark-tan" />
    <link srcID="11771" trgID="10793" rel="rRr" directed="false" shadow="true" shadowCol="156791" srcRow="3405" trgRow="4538" color="EX-pale-blue-magenta" />
    <link srcID="12906" trgID="10793" rel="rRr" directed="false" shadow="true" shadowCol="156792" srcRow="3473" trgRow="4538" color="EX-pale-yellow orange" />
    <link srcID="13330" trgID="10793" rel="rRr" directed="false" shadow="true" shadowCol="156793" srcRow="4054" trgRow="4538" color="EX-medium-magenta" />
    <link srcID="12999" trgID="10793" rel="rRr" directed="false" shadow="true" shadowCol="156794" srcRow="4107" trgRow="4538" color="EX-pale-red" />
    <link srcID="11675" trgID="10793" rel="rRr" directed="false" shadow="false" column="80699" shadowCol="156795" srcRow="4576" trgRow="4538" color="EX-pale-cyan" />
    <link srcID="10793" trgID="13935" rel="rRr" directed="false" shadow="false" column="80700" shadowCol="156796" srcRow="4538" trgRow="4664" color="EX-pale-yellow-green" />
    <link srcID="11877" trgID="10793" rel="rRr" directed="false" shadow="false" column="80701" shadowCol="156797" srcRow="4704" trgRow="4538" color="EX-pale-purple" />
    <link srcID="10793" trgID="11536" rel="rRr" directed="false" shadow="false" column="80702" shadowCol="156798" srcRow="4538" trgRow="5126" color="EX-pale-magenta" />
    <link srcID="10792" trgID="10793" rel="rRr" directed="false" shadow="false" column="80703" shadowCol="156799" srcRow="5405" trgRow="4538" color="EX-pale-red-orange" />
    <link srcID="12423" trgID="10793" rel="rRr" directed="false" shadow="false" column="80704" shadowCol="156800" srcRow="5554" trgRow="4538" color="EX-blue" />
    <link srcID="10933" trgID="11137" rel="rRr" directed="false" shadow="true" shadowCol="156801" srcRow="3170" trgRow="4539" color="EX-orange" />
    <link srcID="11137" trgID="10930" rel="rRr" directed="false" shadow="true" shadowCol="156802" srcRow="4539" trgRow="3193" color="EX-dark-cyan" />
    <link srcID="11473" trgID="11137" rel="rRr" directed="false" shadow="true" shadowCol="156803" srcRow="3215" trgRow="4539" color="EX-red" />
    <link srcID="11137" trgID="11279" rel="rRr" directed="false" shadow="true" shadowCol="156804" srcRow="4539" trgRow="3275" color="EX-dark-orange" />
    <link srcID="11137" trgID="11073" rel="rRr" directed="false" shadow="false" column="80705" shadowCol="156805" srcRow="4539" trgRow="4554" color="EX-dark-gray-purple" />
    <link srcID="11137" trgID="13893" rel="rRr" directed="false" shadow="false" column="80706" shadowCol="156806" srcRow="4539" trgRow="4589" color="EX-cyan" />
    <link srcID="11137" trgID="11299" rel="rRr" directed="false" shadow="false" column="80707" shadowCol="156807" srcRow="4539" trgRow="4718" color="EX-yellow-orange" />
    <link srcID="10923" trgID="11137" rel="rRr" directed="false" shadow="false" column="80708" shadowCol="156808" srcRow="4871" trgRow="4539" color="EX-pure-blue" />
    <link srcID="11857" trgID="11137" rel="rRr" directed="false" shadow="false" column="80709" shadowCol="156809" srcRow="5204" trgRow="4539" color="EX-dark-yellow-green" />
    <link srcID="12287" trgID="10662" rel="rRr" directed="false" shadow="true" shadowCol="156810" srcRow="4540" trgRow="3166" color="EX-dark-magenta" />
    <link srcID="12287" trgID="10930" rel="rRr" directed="false" shadow="true" shadowCol="156811" srcRow="4540" trgRow="3193" color="EX-dark-green" />
    <link srcID="12287" trgID="11110" rel="rRr" directed="false" shadow="true" shadowCol="156812" srcRow="4540" trgRow="3195" color="EX-blue-magenta" />
    <link srcID="10901" trgID="12287" rel="rRr" directed="false" shadow="true" shadowCol="156813" srcRow="3264" trgRow="4540" color="EX-yellow-green" />
    <link srcID="12287" trgID="10916" rel="rRr" directed="false" shadow="true" shadowCol="156814" srcRow="4540" trgRow="4356" color="EX-magenta" />
    <link srcID="12287" trgID="12056" rel="rRr" directed="false" shadow="false" column="80710" shadowCol="156815" srcRow="4540" trgRow="4620" color="EX-green" />
    <link srcID="12287" trgID="11416" rel="rRr" directed="false" shadow="false" column="80711" shadowCol="156816" srcRow="4540" trgRow="4996" color="EX-yellow" />
    <link srcID="12287" trgID="13547" rel="rRr" directed="false" shadow="false" column="80712" shadowCol="156817" srcRow="4540" trgRow="5055" color="EX-purple" />
    <link srcID="10934" trgID="10961" rel="rRr" directed="false" shadow="true" shadowCol="156818" srcRow="3200" trgRow="4541" color="EX-dark-purple" />
    <link srcID="10933" trgID="13846" rel="rRr" directed="false" shadow="true" shadowCol="156819" srcRow="3170" trgRow="4542" color="EX-dark-red" />
    <link srcID="13052" trgID="10862" rel="rRr" directed="false" shadow="true" shadowCol="156820" srcRow="4543" trgRow="3032" color="EX-pale-green" />
    <link srcID="10933" trgID="13052" rel="rRr" directed="false" shadow="true" shadowCol="156821" srcRow="3170" trgRow="4543" color="EX-pale-blue" />
    <link srcID="12784" trgID="13052" rel="rRr" directed="false" shadow="true" shadowCol="156822" srcRow="3189" trgRow="4543" color="EX-dark-tan" />
    <link srcID="11845" trgID="13052" rel="rRr" directed="false" shadow="true" shadowCol="156823" srcRow="3238" trgRow="4543" color="EX-pale-blue-magenta" />
    <link srcID="13052" trgID="11902" rel="rRr" directed="false" shadow="true" shadowCol="156824" srcRow="4543" trgRow="3295" color="EX-pale-yellow orange" />
    <link srcID="12825" trgID="13052" rel="rRr" directed="false" shadow="true" shadowCol="156825" srcRow="3466" trgRow="4543" color="EX-medium-magenta" />
    <link srcID="12767" trgID="13052" rel="rRr" directed="false" shadow="true" shadowCol="156826" srcRow="3487" trgRow="4543" color="EX-pale-red" />
    <link srcID="13052" trgID="10593" rel="rRr" directed="false" shadow="true" shadowCol="156827" srcRow="4543" trgRow="3524" color="EX-pale-cyan" />
    <link srcID="13052" trgID="11234" rel="rRr" directed="false" shadow="true" shadowCol="156828" srcRow="4543" trgRow="3561" color="EX-pale-yellow-green" />
    <link srcID="13052" trgID="11249" rel="rRr" directed="false" shadow="true" shadowCol="156829" srcRow="4543" trgRow="3664" color="EX-pale-purple" />
    <link srcID="13052" trgID="10806" rel="rRr" directed="false" shadow="true" shadowCol="156830" srcRow="4543" trgRow="3672" color="EX-pale-magenta" />
    <link srcID="13052" trgID="12170" rel="rRr" directed="false" shadow="true" shadowCol="156831" srcRow="4543" trgRow="4354" color="EX-pale-red-orange" />
    <link srcID="11872" trgID="13052" rel="rRr" directed="false" shadow="true" shadowCol="156832" srcRow="4361" trgRow="4543" color="EX-blue" />
    <link srcID="10895" trgID="13052" rel="rRr" directed="false" shadow="true" shadowCol="156833" srcRow="4364" trgRow="4543" color="EX-orange" />
    <link srcID="12790" trgID="13052" rel="rRr" directed="false" shadow="true" shadowCol="156834" srcRow="4425" trgRow="4543" color="EX-dark-cyan" />
    <link srcID="11462" trgID="13052" rel="rRr" directed="false" shadow="true" shadowCol="156835" srcRow="4434" trgRow="4543" color="EX-red" />
    <link srcID="13516" trgID="13052" rel="rRr" directed="false" shadow="true" shadowCol="156836" srcRow="4437" trgRow="4543" color="EX-dark-orange" />
    <link srcID="13052" trgID="10656" rel="rRr" directed="false" shadow="true" shadowCol="156837" srcRow="4543" trgRow="4452" color="EX-dark-gray-purple" />
    <link srcID="13052" trgID="13839" rel="rRr" directed="false" shadow="true" shadowCol="156838" srcRow="4543" trgRow="4468" color="EX-cyan" />
    <link srcID="13052" trgID="13177" rel="rRr" directed="false" shadow="true" shadowCol="156839" srcRow="4543" trgRow="4486" color="EX-yellow-orange" />
    <link srcID="13052" trgID="11111" rel="rRr" directed="false" shadow="true" shadowCol="156840" srcRow="4543" trgRow="4534" color="EX-pure-blue" />
    <link srcID="10904" trgID="13052" rel="rRr" directed="false" shadow="false" column="80713" shadowCol="156841" srcRow="4584" trgRow="4543" color="EX-dark-yellow-green" />
    <link srcID="13052" trgID="12361" rel="rRr" directed="false" shadow="false" column="80714" shadowCol="156842" srcRow="4543" trgRow="4635" color="EX-dark-magenta" />
    <link srcID="13052" trgID="13850" rel="rRr" directed="false" shadow="false" column="80715" shadowCol="156843" srcRow="4543" trgRow="4739" color="EX-dark-green" />
    <link srcID="13052" trgID="11530" rel="rRr" directed="false" shadow="false" column="80716" shadowCol="156844" srcRow="4543" trgRow="4759" color="EX-blue-magenta" />
    <link srcID="13052" trgID="11751" rel="rRr" directed="false" shadow="false" column="80717" shadowCol="156845" srcRow="4543" trgRow="4761" color="EX-yellow-green" />
    <link srcID="13052" trgID="11101" rel="rRr" directed="false" shadow="false" column="80718" shadowCol="156846" srcRow="4543" trgRow="4766" color="EX-magenta" />
    <link srcID="13052" trgID="11013" rel="rRr" directed="false" shadow="false" column="80719" shadowCol="156847" srcRow="4543" trgRow="4769" color="EX-green" />
    <link srcID="13052" trgID="10744" rel="rRr" directed="false" shadow="false" column="80720" shadowCol="156848" srcRow="4543" trgRow="4770" color="EX-yellow" />
    <link srcID="13052" trgID="12472" rel="rRr" directed="false" shadow="false" column="80721" shadowCol="156849" srcRow="4543" trgRow="4771" color="EX-purple" />
    <link srcID="13052" trgID="11060" rel="rRr" directed="false" shadow="false" column="80722" shadowCol="156850" srcRow="4543" trgRow="4783" color="EX-dark-purple" />
    <link srcID="13052" trgID="13472" rel="rRr" directed="false" shadow="false" column="80723" shadowCol="156851" srcRow="4543" trgRow="4792" color="EX-dark-red" />
    <link srcID="13052" trgID="11102" rel="rRr" directed="false" shadow="false" column="80724" shadowCol="156852" srcRow="4543" trgRow="4808" color="EX-pale-green" />
    <link srcID="13052" trgID="10770" rel="rRr" directed="false" shadow="false" column="80725" shadowCol="156853" srcRow="4543" trgRow="4811" color="EX-pale-blue" />
    <link srcID="13052" trgID="13430" rel="rRr" directed="false" shadow="false" column="80726" shadowCol="156854" srcRow="4543" trgRow="4883" color="EX-dark-tan" />
    <link srcID="13052" trgID="11091" rel="rRr" directed="false" shadow="false" column="80727" shadowCol="156855" srcRow="4543" trgRow="4909" color="EX-pale-blue-magenta" />
    <link srcID="13896" trgID="13052" rel="rRr" directed="false" shadow="false" column="80728" shadowCol="156856" srcRow="4911" trgRow="4543" color="EX-pale-yellow orange" />
    <link srcID="13052" trgID="12563" rel="rRr" directed="false" shadow="false" column="80729" shadowCol="156857" srcRow="4543" trgRow="4961" color="EX-medium-magenta" />
    <link srcID="13632" trgID="13052" rel="rRr" directed="false" shadow="false" column="80730" shadowCol="156858" srcRow="4988" trgRow="4543" color="EX-pale-red" />
    <link srcID="13052" trgID="12334" rel="rRr" directed="false" shadow="false" column="80731" shadowCol="156859" srcRow="4543" trgRow="4998" color="EX-pale-cyan" />
    <link srcID="13052" trgID="13856" rel="rRr" directed="false" shadow="false" column="80732" shadowCol="156860" srcRow="4543" trgRow="5001" color="EX-pale-yellow-green" />
    <link srcID="13458" trgID="13052" rel="rRr" directed="false" shadow="false" column="80733" shadowCol="156861" srcRow="5004" trgRow="4543" color="EX-pale-purple" />
    <link srcID="13052" trgID="11673" rel="rRr" directed="false" shadow="false" column="80734" shadowCol="156862" srcRow="4543" trgRow="5015" color="EX-pale-magenta" />
    <link srcID="11154" trgID="13052" rel="rRr" directed="false" shadow="false" column="80735" shadowCol="156863" srcRow="5059" trgRow="4543" color="EX-pale-red-orange" />
    <link srcID="11574" trgID="13052" rel="rRr" directed="false" shadow="false" column="80736" shadowCol="156864" srcRow="5138" trgRow="4543" color="EX-blue" />
    <link srcID="13052" trgID="11121" rel="rRr" directed="false" shadow="false" column="80737" shadowCol="156865" srcRow="4543" trgRow="5170" color="EX-orange" />
    <link srcID="13052" trgID="13398" rel="rRr" directed="false" shadow="false" column="80738" shadowCol="156866" srcRow="4543" trgRow="5186" color="EX-dark-cyan" />
    <link srcID="13052" trgID="11104" rel="rRr" directed="false" shadow="false" column="80739" shadowCol="156867" srcRow="4543" trgRow="5195" color="EX-red" />
    <link srcID="13052" trgID="11952" rel="rRr" directed="false" shadow="false" column="80740" shadowCol="156868" srcRow="4543" trgRow="5250" color="EX-dark-orange" />
    <link srcID="12278" trgID="13052" rel="rRr" directed="false" shadow="false" column="80741" shadowCol="156869" srcRow="5362" trgRow="4543" color="EX-dark-gray-purple" />
    <link srcID="13052" trgID="13491" rel="rRr" directed="false" shadow="false" column="80742" shadowCol="156870" srcRow="4543" trgRow="5399" color="EX-cyan" />
    <link srcID="13052" trgID="13276" rel="rRr" directed="false" shadow="false" column="80743" shadowCol="156871" srcRow="4543" trgRow="5814" color="EX-yellow-orange" />
    <link srcID="12071" trgID="10936" rel="rRr" directed="false" shadow="true" shadowCol="156872" srcRow="2989" trgRow="4544" color="EX-pure-blue" />
    <link srcID="12695" trgID="10936" rel="rRr" directed="false" shadow="true" shadowCol="156873" srcRow="3147" trgRow="4544" color="EX-dark-yellow-green" />
    <link srcID="10933" trgID="10936" rel="rRr" directed="false" shadow="true" shadowCol="156874" srcRow="3170" trgRow="4544" color="EX-dark-magenta" />
    <link srcID="13579" trgID="10936" rel="rRr" directed="false" shadow="true" shadowCol="156875" srcRow="3216" trgRow="4544" color="EX-dark-green" />
    <link srcID="11855" trgID="10936" rel="rRr" directed="false" shadow="true" shadowCol="156876" srcRow="3221" trgRow="4544" color="EX-blue-magenta" />
    <link srcID="11344" trgID="10936" rel="rRr" directed="false" shadow="true" shadowCol="156877" srcRow="3246" trgRow="4544" color="EX-yellow-green" />
    <link srcID="10639" trgID="10936" rel="rRr" directed="false" shadow="true" shadowCol="156878" srcRow="3256" trgRow="4544" color="EX-magenta" />
    <link srcID="11929" trgID="10936" rel="rRr" directed="false" shadow="true" shadowCol="156879" srcRow="3333" trgRow="4544" color="EX-green" />
    <link srcID="11133" trgID="10936" rel="rRr" directed="false" shadow="true" shadowCol="156880" srcRow="3355" trgRow="4544" color="EX-yellow" />
    <link srcID="11087" trgID="10936" rel="rRr" directed="false" shadow="true" shadowCol="156881" srcRow="3445" trgRow="4544" color="EX-purple" />
    <link srcID="11285" trgID="10936" rel="rRr" directed="false" shadow="true" shadowCol="156882" srcRow="3557" trgRow="4544" color="EX-dark-purple" />
    <link srcID="12828" trgID="10936" rel="rRr" directed="false" shadow="true" shadowCol="156883" srcRow="3571" trgRow="4544" color="EX-dark-red" />
    <link srcID="11686" trgID="10936" rel="rRr" directed="false" shadow="true" shadowCol="156884" srcRow="3795" trgRow="4544" color="EX-pale-green" />
    <link srcID="11575" trgID="10936" rel="rRr" directed="false" shadow="true" shadowCol="156885" srcRow="3832" trgRow="4544" color="EX-pale-blue" />
    <link srcID="12573" trgID="10936" rel="rRr" directed="false" shadow="true" shadowCol="156886" srcRow="3986" trgRow="4544" color="EX-dark-tan" />
    <link srcID="13777" trgID="10936" rel="rRr" directed="false" shadow="true" shadowCol="156887" srcRow="4387" trgRow="4544" color="EX-pale-blue-magenta" />
    <link srcID="11839" trgID="10936" rel="rRr" directed="false" shadow="false" column="80744" shadowCol="156888" srcRow="4579" trgRow="4544" color="EX-pale-yellow orange" />
    <link srcID="13133" trgID="10936" rel="rRr" directed="false" shadow="false" column="80745" shadowCol="156889" srcRow="4621" trgRow="4544" color="EX-medium-magenta" />
    <link srcID="13648" trgID="10936" rel="rRr" directed="false" shadow="false" column="80746" shadowCol="156890" srcRow="4667" trgRow="4544" color="EX-pale-red" />
    <link srcID="12926" trgID="10936" rel="rRr" directed="false" shadow="false" column="80747" shadowCol="156891" srcRow="4678" trgRow="4544" color="EX-pale-cyan" />
    <link srcID="10907" trgID="10936" rel="rRr" directed="false" shadow="false" column="80748" shadowCol="156892" srcRow="4768" trgRow="4544" color="EX-pale-yellow-green" />
    <link srcID="11141" trgID="10936" rel="rRr" directed="false" shadow="false" column="80749" shadowCol="156893" srcRow="4830" trgRow="4544" color="EX-pale-purple" />
    <link srcID="13632" trgID="10936" rel="rRr" directed="false" shadow="false" column="80750" shadowCol="156894" srcRow="4988" trgRow="4544" color="EX-pale-magenta" />
    <link srcID="11673" trgID="10936" rel="rRr" directed="false" shadow="false" column="80751" shadowCol="156895" srcRow="5015" trgRow="4544" color="EX-pale-red-orange" />
    <link srcID="10936" trgID="11784" rel="rRr" directed="false" shadow="false" column="80752" shadowCol="156896" srcRow="4544" trgRow="5068" color="EX-blue" />
    <link srcID="10936" trgID="11781" rel="rRr" directed="false" shadow="false" column="80753" shadowCol="156897" srcRow="4544" trgRow="5069" color="EX-orange" />
    <link srcID="11762" trgID="10936" rel="rRr" directed="false" shadow="false" column="80754" shadowCol="156898" srcRow="5070" trgRow="4544" color="EX-dark-cyan" />
    <link srcID="11635" trgID="10936" rel="rRr" directed="false" shadow="false" column="80755" shadowCol="156899" srcRow="5165" trgRow="4544" color="EX-red" />
    <link srcID="12106" trgID="10936" rel="rRr" directed="false" shadow="false" column="80756" shadowCol="156900" srcRow="5169" trgRow="4544" color="EX-dark-orange" />
    <link srcID="10936" trgID="10817" rel="rRr" directed="false" shadow="false" column="80757" shadowCol="156901" srcRow="4544" trgRow="5597" color="EX-dark-gray-purple" />
    <link srcID="12872" trgID="10936" rel="rRr" directed="false" shadow="false" column="80758" shadowCol="156902" srcRow="5647" trgRow="4544" color="EX-cyan" />
    <link srcID="12223" trgID="10936" rel="rRr" directed="false" shadow="false" column="80759" shadowCol="156903" srcRow="5722" trgRow="4544" color="EX-yellow-orange" />
    <link srcID="10839" trgID="11723" rel="rRr" directed="false" shadow="true" shadowCol="156904" srcRow="4545" trgRow="2978" color="EX-pure-blue" />
    <link srcID="11366" trgID="10839" rel="rRr" directed="false" shadow="true" shadowCol="156905" srcRow="3541" trgRow="4545" color="EX-dark-yellow-green" />
    <link srcID="10933" trgID="10773" rel="rRr" directed="false" shadow="true" shadowCol="156906" srcRow="3170" trgRow="4546" color="EX-dark-magenta" />
    <link srcID="13581" trgID="10773" rel="rRr" directed="false" shadow="true" shadowCol="156907" srcRow="3197" trgRow="4546" color="EX-dark-green" />
    <link srcID="10773" trgID="11125" rel="rRr" directed="false" shadow="true" shadowCol="156908" srcRow="4546" trgRow="3212" color="EX-blue-magenta" />
    <link srcID="10773" trgID="13136" rel="rRr" directed="false" shadow="true" shadowCol="156909" srcRow="4546" trgRow="3231" color="EX-yellow-green" />
    <link srcID="10966" trgID="10773" rel="rRr" directed="false" shadow="true" shadowCol="156910" srcRow="3253" trgRow="4546" color="EX-magenta" />
    <link srcID="10773" trgID="13085" rel="rRr" directed="false" shadow="true" shadowCol="156911" srcRow="4546" trgRow="3277" color="EX-green" />
    <link srcID="10773" trgID="11107" rel="rRr" directed="false" shadow="true" shadowCol="156912" srcRow="4546" trgRow="3287" color="EX-yellow" />
    <link srcID="10773" trgID="10809" rel="rRr" directed="false" shadow="true" shadowCol="156913" srcRow="4546" trgRow="3316" color="EX-purple" />
    <link srcID="11083" trgID="10773" rel="rRr" directed="false" shadow="true" shadowCol="156914" srcRow="3331" trgRow="4546" color="EX-dark-purple" />
    <link srcID="10773" trgID="12078" rel="rRr" directed="false" shadow="true" shadowCol="156915" srcRow="4546" trgRow="3346" color="EX-dark-red" />
    <link srcID="11413" trgID="10773" rel="rRr" directed="false" shadow="true" shadowCol="156916" srcRow="3410" trgRow="4546" color="EX-pale-green" />
    <link srcID="10773" trgID="11894" rel="rRr" directed="false" shadow="true" shadowCol="156917" srcRow="4546" trgRow="3441" color="EX-pale-blue" />
    <link srcID="10665" trgID="10773" rel="rRr" directed="false" shadow="true" shadowCol="156918" srcRow="3464" trgRow="4546" color="EX-dark-tan" />
    <link srcID="12787" trgID="10773" rel="rRr" directed="false" shadow="true" shadowCol="156919" srcRow="3490" trgRow="4546" color="EX-pale-blue-magenta" />
    <link srcID="12773" trgID="10773" rel="rRr" directed="false" shadow="true" shadowCol="156920" srcRow="3611" trgRow="4546" color="EX-pale-yellow orange" />
    <link srcID="10773" trgID="11084" rel="rRr" directed="false" shadow="true" shadowCol="156921" srcRow="4546" trgRow="3640" color="EX-medium-magenta" />
    <link srcID="12494" trgID="10773" rel="rRr" directed="false" shadow="true" shadowCol="156922" srcRow="3687" trgRow="4546" color="EX-pale-red" />
    <link srcID="10773" trgID="11447" rel="rRr" directed="false" shadow="true" shadowCol="156923" srcRow="4546" trgRow="3771" color="EX-pale-cyan" />
    <link srcID="10758" trgID="10773" rel="rRr" directed="false" shadow="true" shadowCol="156924" srcRow="4381" trgRow="4546" color="EX-pale-yellow-green" />
    <link srcID="12778" trgID="10773" rel="rRr" directed="false" shadow="true" shadowCol="156925" srcRow="4447" trgRow="4546" color="EX-pale-purple" />
    <link srcID="10773" trgID="11088" rel="rRr" directed="false" shadow="false" column="80760" shadowCol="156926" srcRow="4546" trgRow="4550" color="EX-pale-magenta" />
    <link srcID="10773" trgID="11522" rel="rRr" directed="false" shadow="false" column="80761" shadowCol="156927" srcRow="4546" trgRow="4551" color="EX-pale-red-orange" />
    <link srcID="10773" trgID="11742" rel="rRr" directed="false" shadow="false" column="80762" shadowCol="156928" srcRow="4546" trgRow="4552" color="EX-blue" />
    <link srcID="10773" trgID="11073" rel="rRr" directed="false" shadow="false" column="80763" shadowCol="156929" srcRow="4546" trgRow="4554" color="EX-orange" />
    <link srcID="12716" trgID="10773" rel="rRr" directed="false" shadow="false" column="80764" shadowCol="156930" srcRow="4555" trgRow="4546" color="EX-dark-cyan" />
    <link srcID="10773" trgID="11090" rel="rRr" directed="false" shadow="false" column="80765" shadowCol="156931" srcRow="4546" trgRow="4556" color="EX-red" />
    <link srcID="10773" trgID="13432" rel="rRr" directed="false" shadow="false" column="80766" shadowCol="156932" srcRow="4546" trgRow="4557" color="EX-dark-orange" />
    <link srcID="10773" trgID="13580" rel="rRr" directed="false" shadow="false" column="80767" shadowCol="156933" srcRow="4546" trgRow="4559" color="EX-dark-gray-purple" />
    <link srcID="10773" trgID="13178" rel="rRr" directed="false" shadow="false" column="80768" shadowCol="156934" srcRow="4546" trgRow="4562" color="EX-cyan" />
    <link srcID="10773" trgID="12076" rel="rRr" directed="false" shadow="false" column="80769" shadowCol="156935" srcRow="4546" trgRow="4564" color="EX-yellow-orange" />
    <link srcID="10773" trgID="13878" rel="rRr" directed="false" shadow="false" column="80770" shadowCol="156936" srcRow="4546" trgRow="4565" color="EX-pure-blue" />
    <link srcID="12770" trgID="10773" rel="rRr" directed="false" shadow="false" column="80771" shadowCol="156937" srcRow="4567" trgRow="4546" color="EX-dark-yellow-green" />
    <link srcID="10773" trgID="11532" rel="rRr" directed="false" shadow="false" column="80772" shadowCol="156938" srcRow="4546" trgRow="4568" color="EX-dark-magenta" />
    <link srcID="10773" trgID="13497" rel="rRr" directed="false" shadow="false" column="80773" shadowCol="156939" srcRow="4546" trgRow="4570" color="EX-dark-green" />
    <link srcID="12794" trgID="10773" rel="rRr" directed="false" shadow="false" column="80774" shadowCol="156940" srcRow="4572" trgRow="4546" color="EX-blue-magenta" />
    <link srcID="12768" trgID="10773" rel="rRr" directed="false" shadow="false" column="80775" shadowCol="156941" srcRow="4574" trgRow="4546" color="EX-yellow-green" />
    <link srcID="10773" trgID="11702" rel="rRr" directed="false" shadow="false" column="80776" shadowCol="156942" srcRow="4546" trgRow="4575" color="EX-magenta" />
    <link srcID="10773" trgID="11675" rel="rRr" directed="false" shadow="false" column="80777" shadowCol="156943" srcRow="4546" trgRow="4576" color="EX-green" />
    <link srcID="12756" trgID="10773" rel="rRr" directed="false" shadow="false" column="80778" shadowCol="156944" srcRow="4578" trgRow="4546" color="EX-yellow" />
    <link srcID="10980" trgID="10773" rel="rRr" directed="false" shadow="false" column="80779" shadowCol="156945" srcRow="4889" trgRow="4546" color="EX-purple" />
    <link srcID="10773" trgID="13547" rel="rRr" directed="false" shadow="false" column="80780" shadowCol="156946" srcRow="4546" trgRow="5055" color="EX-dark-purple" />
    <link srcID="10773" trgID="11079" rel="rRr" directed="false" shadow="false" column="80781" shadowCol="156947" srcRow="4546" trgRow="5084" color="EX-dark-red" />
    <link srcID="12352" trgID="13818" rel="rRr" directed="false" shadow="true" shadowCol="156948" srcRow="3225" trgRow="4547" color="EX-pale-green" />
    <link srcID="12763" trgID="13818" rel="rRr" directed="false" shadow="true" shadowCol="156949" srcRow="3250" trgRow="4547" color="EX-pale-blue" />
    <link srcID="13629" trgID="13818" rel="rRr" directed="false" shadow="true" shadowCol="156950" srcRow="3304" trgRow="4547" color="EX-dark-tan" />
    <link srcID="11471" trgID="13818" rel="rRr" directed="false" shadow="true" shadowCol="156951" srcRow="3440" trgRow="4547" color="EX-pale-blue-magenta" />
    <link srcID="13818" trgID="11368" rel="rRr" directed="false" shadow="true" shadowCol="156952" srcRow="4547" trgRow="3480" color="EX-pale-yellow orange" />
    <link srcID="13818" trgID="11913" rel="rRr" directed="false" shadow="true" shadowCol="156953" srcRow="4547" trgRow="3509" color="EX-medium-magenta" />
    <link srcID="13818" trgID="12132" rel="rRr" directed="false" shadow="true" shadowCol="156954" srcRow="4547" trgRow="3830" color="EX-pale-red" />
    <link srcID="11132" trgID="13818" rel="rRr" directed="false" shadow="true" shadowCol="156955" srcRow="3941" trgRow="4547" color="EX-pale-cyan" />
    <link srcID="13818" trgID="12167" rel="rRr" directed="false" shadow="true" shadowCol="156956" srcRow="4547" trgRow="4352" color="EX-pale-yellow-green" />
    <link srcID="13928" trgID="13818" rel="rRr" directed="false" shadow="true" shadowCol="156957" srcRow="4400" trgRow="4547" color="EX-pale-purple" />
    <link srcID="13818" trgID="12297" rel="rRr" directed="false" shadow="true" shadowCol="156958" srcRow="4547" trgRow="4433" color="EX-pale-magenta" />
    <link srcID="13877" trgID="13818" rel="rRr" directed="false" shadow="false" column="80782" shadowCol="156959" srcRow="4641" trgRow="4547" color="EX-pale-red-orange" />
    <link srcID="11866" trgID="13818" rel="rRr" directed="false" shadow="false" column="80783" shadowCol="156960" srcRow="4719" trgRow="4547" color="EX-blue" />
    <link srcID="11013" trgID="13818" rel="rRr" directed="false" shadow="false" column="80784" shadowCol="156961" srcRow="4769" trgRow="4547" color="EX-orange" />
    <link srcID="13819" trgID="13818" rel="rRr" directed="false" shadow="false" column="80785" shadowCol="156962" srcRow="4804" trgRow="4547" color="EX-dark-cyan" />
    <link srcID="12713" trgID="13818" rel="rRr" directed="false" shadow="false" column="80786" shadowCol="156963" srcRow="4805" trgRow="4547" color="EX-red" />
    <link srcID="13818" trgID="12993" rel="rRr" directed="false" shadow="false" column="80787" shadowCol="156964" srcRow="4547" trgRow="4815" color="EX-dark-orange" />
    <link srcID="11635" trgID="13818" rel="rRr" directed="false" shadow="false" column="80788" shadowCol="156965" srcRow="5165" trgRow="4547" color="EX-dark-gray-purple" />
    <link srcID="12546" trgID="13818" rel="rRr" directed="false" shadow="false" column="80789" shadowCol="156966" srcRow="5167" trgRow="4547" color="EX-cyan" />
    <link srcID="13842" trgID="13818" rel="rRr" directed="false" shadow="false" column="80790" shadowCol="156967" srcRow="5191" trgRow="4547" color="EX-yellow-orange" />
    <link srcID="12922" trgID="13818" rel="rRr" directed="false" shadow="false" column="80791" shadowCol="156968" srcRow="5294" trgRow="4547" color="EX-pure-blue" />
    <link srcID="13520" trgID="13818" rel="rRr" directed="false" shadow="false" column="80792" shadowCol="156969" srcRow="5626" trgRow="4547" color="EX-dark-yellow-green" />
    <link srcID="10954" trgID="12200" rel="rRr" directed="false" shadow="true" shadowCol="156970" srcRow="4548" trgRow="3181" color="EX-dark-magenta" />
    <link srcID="10954" trgID="11260" rel="rRr" directed="false" shadow="true" shadowCol="156971" srcRow="4548" trgRow="3182" color="EX-dark-green" />
    <link srcID="10954" trgID="10930" rel="rRr" directed="false" shadow="true" shadowCol="156972" srcRow="4548" trgRow="3193" color="EX-blue-magenta" />
    <link srcID="10954" trgID="11271" rel="rRr" directed="false" shadow="true" shadowCol="156973" srcRow="4548" trgRow="3249" color="EX-yellow-green" />
    <link srcID="10954" trgID="10906" rel="rRr" directed="false" shadow="true" shadowCol="156974" srcRow="4548" trgRow="3272" color="EX-magenta" />
    <link srcID="10954" trgID="11279" rel="rRr" directed="false" shadow="true" shadowCol="156975" srcRow="4548" trgRow="3275" color="EX-green" />
    <link srcID="10954" trgID="10652" rel="rRr" directed="false" shadow="true" shadowCol="156976" srcRow="4548" trgRow="3281" color="EX-yellow" />
    <link srcID="10954" trgID="14025" rel="rRr" directed="false" shadow="true" shadowCol="156977" srcRow="4548" trgRow="3283" color="EX-purple" />
    <link srcID="10954" trgID="10898" rel="rRr" directed="false" shadow="true" shadowCol="156978" srcRow="4548" trgRow="3293" color="EX-dark-purple" />
    <link srcID="10954" trgID="11278" rel="rRr" directed="false" shadow="true" shadowCol="156979" srcRow="4548" trgRow="3309" color="EX-dark-red" />
    <link srcID="10954" trgID="11261" rel="rRr" directed="false" shadow="true" shadowCol="156980" srcRow="4548" trgRow="3319" color="EX-pale-green" />
    <link srcID="10954" trgID="10971" rel="rRr" directed="false" shadow="true" shadowCol="156981" srcRow="4548" trgRow="3348" color="EX-pale-blue" />
    <link srcID="10954" trgID="10976" rel="rRr" directed="false" shadow="true" shadowCol="156982" srcRow="4548" trgRow="3351" color="EX-dark-tan" />
    <link srcID="10954" trgID="11277" rel="rRr" directed="false" shadow="true" shadowCol="156983" srcRow="4548" trgRow="3595" color="EX-pale-blue-magenta" />
    <link srcID="10954" trgID="10916" rel="rRr" directed="false" shadow="true" shadowCol="156984" srcRow="4548" trgRow="4356" color="EX-pale-yellow orange" />
    <link srcID="10954" trgID="10910" rel="rRr" directed="false" shadow="true" shadowCol="156985" srcRow="4548" trgRow="4365" color="EX-medium-magenta" />
    <link srcID="10954" trgID="11272" rel="rRr" directed="false" shadow="true" shadowCol="156986" srcRow="4548" trgRow="4393" color="EX-pale-red" />
    <link srcID="10954" trgID="11901" rel="rRr" directed="false" shadow="true" shadowCol="156987" srcRow="4548" trgRow="4473" color="EX-pale-cyan" />
    <link srcID="10954" trgID="11839" rel="rRr" directed="false" shadow="false" column="80793" shadowCol="156988" srcRow="4548" trgRow="4579" color="EX-pale-yellow-green" />
    <link srcID="10954" trgID="10931" rel="rRr" directed="false" shadow="false" column="80794" shadowCol="156989" srcRow="4548" trgRow="4586" color="EX-pale-purple" />
    <link srcID="10954" trgID="11262" rel="rRr" directed="false" shadow="false" column="80795" shadowCol="156990" srcRow="4548" trgRow="4591" color="EX-pale-magenta" />
    <link srcID="10954" trgID="10973" rel="rRr" directed="false" shadow="false" column="80796" shadowCol="156991" srcRow="4548" trgRow="4594" color="EX-pale-red-orange" />
    <link srcID="10954" trgID="11273" rel="rRr" directed="false" shadow="false" column="80797" shadowCol="156992" srcRow="4548" trgRow="4596" color="EX-blue" />
    <link srcID="10954" trgID="11281" rel="rRr" directed="false" shadow="false" column="80798" shadowCol="156993" srcRow="4548" trgRow="4603" color="EX-orange" />
    <link srcID="10954" trgID="11276" rel="rRr" directed="false" shadow="false" column="80799" shadowCol="156994" srcRow="4548" trgRow="4631" color="EX-dark-cyan" />
    <link srcID="10954" trgID="11280" rel="rRr" directed="false" shadow="false" column="80800" shadowCol="156995" srcRow="4548" trgRow="4632" color="EX-red" />
    <link srcID="10954" trgID="10929" rel="rRr" directed="false" shadow="false" column="80801" shadowCol="156996" srcRow="4548" trgRow="4874" color="EX-dark-orange" />
    <link srcID="10954" trgID="10909" rel="rRr" directed="false" shadow="false" column="80802" shadowCol="156997" srcRow="4548" trgRow="4994" color="EX-dark-gray-purple" />
    <link srcID="10954" trgID="11275" rel="rRr" directed="false" shadow="false" column="80803" shadowCol="156998" srcRow="4548" trgRow="5058" color="EX-cyan" />
    <link srcID="10954" trgID="11274" rel="rRr" directed="false" shadow="false" column="80804" shadowCol="156999" srcRow="4548" trgRow="5105" color="EX-yellow-orange" />
    <link srcID="10954" trgID="11263" rel="rRr" directed="false" shadow="false" column="80805" shadowCol="157000" srcRow="4548" trgRow="5346" color="EX-pure-blue" />
    <link srcID="11082" trgID="10774" rel="rRr" directed="false" shadow="true" shadowCol="157001" srcRow="3267" trgRow="4549" color="EX-dark-yellow-green" />
    <link srcID="10774" trgID="10654" rel="rRr" directed="false" shadow="true" shadowCol="157002" srcRow="4549" trgRow="3313" color="EX-dark-magenta" />
    <link srcID="10774" trgID="10938" rel="rRr" directed="false" shadow="true" shadowCol="157003" srcRow="4549" trgRow="3374" color="EX-dark-green" />
    <link srcID="10774" trgID="13541" rel="rRr" directed="false" shadow="true" shadowCol="157004" srcRow="4549" trgRow="3381" color="EX-blue-magenta" />
    <link srcID="12891" trgID="10774" rel="rRr" directed="false" shadow="true" shadowCol="157005" srcRow="3439" trgRow="4549" color="EX-yellow-green" />
    <link srcID="10774" trgID="11368" rel="rRr" directed="false" shadow="true" shadowCol="157006" srcRow="4549" trgRow="3480" color="EX-magenta" />
    <link srcID="12787" trgID="10774" rel="rRr" directed="false" shadow="true" shadowCol="157007" srcRow="3490" trgRow="4549" color="EX-green" />
    <link srcID="11753" trgID="10774" rel="rRr" directed="false" shadow="true" shadowCol="157008" srcRow="3576" trgRow="4549" color="EX-yellow" />
    <link srcID="10774" trgID="12297" rel="rRr" directed="false" shadow="true" shadowCol="157009" srcRow="4549" trgRow="4433" color="EX-purple" />
    <link srcID="10774" trgID="11530" rel="rRr" directed="false" shadow="false" column="80806" shadowCol="157010" srcRow="4549" trgRow="4759" color="EX-dark-purple" />
    <link srcID="11755" trgID="10774" rel="rRr" directed="false" shadow="false" column="80807" shadowCol="157011" srcRow="4786" trgRow="4549" color="EX-dark-red" />
    <link srcID="10774" trgID="12964" rel="rRr" directed="false" shadow="false" column="80808" shadowCol="157012" srcRow="4549" trgRow="5192" color="EX-pale-green" />
    <link srcID="10774" trgID="11533" rel="rRr" directed="false" shadow="false" column="80809" shadowCol="157013" srcRow="4549" trgRow="5209" color="EX-pale-blue" />
    <link srcID="10774" trgID="10764" rel="rRr" directed="false" shadow="false" column="80810" shadowCol="157014" srcRow="4549" trgRow="5378" color="EX-dark-tan" />
    <link srcID="12392" trgID="10774" rel="rRr" directed="false" shadow="false" column="80811" shadowCol="157015" srcRow="5381" trgRow="4549" color="EX-pale-blue-magenta" />
    <link srcID="10933" trgID="11088" rel="rRr" directed="false" shadow="true" shadowCol="157016" srcRow="3170" trgRow="4550" color="EX-pale-yellow orange" />
    <link srcID="11139" trgID="11088" rel="rRr" directed="false" shadow="true" shadowCol="157017" srcRow="3172" trgRow="4550" color="EX-medium-magenta" />
    <link srcID="11618" trgID="11088" rel="rRr" directed="false" shadow="true" shadowCol="157018" srcRow="3213" trgRow="4550" color="EX-pale-red" />
    <link srcID="11740" trgID="11088" rel="rRr" directed="false" shadow="true" shadowCol="157019" srcRow="3214" trgRow="4550" color="EX-pale-cyan" />
    <link srcID="11606" trgID="11088" rel="rRr" directed="false" shadow="true" shadowCol="157020" srcRow="3217" trgRow="4550" color="EX-pale-yellow-green" />
    <link srcID="11754" trgID="11088" rel="rRr" directed="false" shadow="true" shadowCol="157021" srcRow="3226" trgRow="4550" color="EX-pale-purple" />
    <link srcID="12413" trgID="11088" rel="rRr" directed="false" shadow="true" shadowCol="157022" srcRow="3230" trgRow="4550" color="EX-pale-magenta" />
    <link srcID="11080" trgID="11088" rel="rRr" directed="false" shadow="true" shadowCol="157023" srcRow="3243" trgRow="4550" color="EX-pale-red-orange" />
    <link srcID="12793" trgID="11088" rel="rRr" directed="false" shadow="true" shadowCol="157024" srcRow="3247" trgRow="4550" color="EX-blue" />
    <link srcID="11092" trgID="11088" rel="rRr" directed="false" shadow="true" shadowCol="157025" srcRow="3259" trgRow="4550" color="EX-orange" />
    <link srcID="11082" trgID="11088" rel="rRr" directed="false" shadow="true" shadowCol="157026" srcRow="3267" trgRow="4550" color="EX-dark-cyan" />
    <link srcID="12556" trgID="11088" rel="rRr" directed="false" shadow="true" shadowCol="157027" srcRow="3278" trgRow="4550" color="EX-red" />
    <link srcID="11229" trgID="11088" rel="rRr" directed="false" shadow="true" shadowCol="157028" srcRow="3322" trgRow="4550" color="EX-dark-orange" />
    <link srcID="11072" trgID="11088" rel="rRr" directed="false" shadow="true" shadowCol="157029" srcRow="3325" trgRow="4550" color="EX-dark-gray-purple" />
    <link srcID="11083" trgID="11088" rel="rRr" directed="false" shadow="true" shadowCol="157030" srcRow="3331" trgRow="4550" color="EX-cyan" />
    <link srcID="11746" trgID="11088" rel="rRr" directed="false" shadow="true" shadowCol="157031" srcRow="3338" trgRow="4550" color="EX-yellow-orange" />
    <link srcID="12753" trgID="11088" rel="rRr" directed="false" shadow="true" shadowCol="157032" srcRow="3391" trgRow="4550" color="EX-pure-blue" />
    <link srcID="12804" trgID="11088" rel="rRr" directed="false" shadow="true" shadowCol="157033" srcRow="3438" trgRow="4550" color="EX-dark-yellow-green" />
    <link srcID="11265" trgID="11088" rel="rRr" directed="false" shadow="true" shadowCol="157034" srcRow="4374" trgRow="4550" color="EX-dark-magenta" />
    <link srcID="11615" trgID="11088" rel="rRr" directed="false" shadow="true" shadowCol="157035" srcRow="4435" trgRow="4550" color="EX-dark-green" />
    <link srcID="12014" trgID="11088" rel="rRr" directed="false" shadow="true" shadowCol="157036" srcRow="4467" trgRow="4550" color="EX-blue-magenta" />
    <link srcID="10773" trgID="11088" rel="rRr" directed="false" shadow="true" shadowCol="157037" srcRow="4546" trgRow="4550" color="EX-yellow-green" />
    <link srcID="11522" trgID="11088" rel="rRr" directed="false" shadow="false" column="80812" shadowCol="157038" srcRow="4551" trgRow="4550" color="EX-magenta" />
    <link srcID="12076" trgID="11088" rel="rRr" directed="false" shadow="false" column="80813" shadowCol="157039" srcRow="4564" trgRow="4550" color="EX-green" />
    <link srcID="11067" trgID="11088" rel="rRr" directed="false" shadow="false" column="80814" shadowCol="157040" srcRow="4639" trgRow="4550" color="EX-yellow" />
    <link srcID="11877" trgID="11088" rel="rRr" directed="false" shadow="false" column="80815" shadowCol="157041" srcRow="4704" trgRow="4550" color="EX-purple" />
    <link srcID="13975" trgID="11088" rel="rRr" directed="false" shadow="false" column="80816" shadowCol="157042" srcRow="4710" trgRow="4550" color="EX-dark-purple" />
    <link srcID="11548" trgID="11088" rel="rRr" directed="false" shadow="false" column="80817" shadowCol="157043" srcRow="4937" trgRow="4550" color="EX-dark-red" />
    <link srcID="11776" trgID="11088" rel="rRr" directed="false" shadow="false" column="80818" shadowCol="157044" srcRow="4938" trgRow="4550" color="EX-pale-green" />
    <link srcID="11481" trgID="11088" rel="rRr" directed="false" shadow="false" column="80819" shadowCol="157045" srcRow="4955" trgRow="4550" color="EX-pale-blue" />
    <link srcID="10606" trgID="11088" rel="rRr" directed="false" shadow="false" column="80820" shadowCol="157046" srcRow="4987" trgRow="4550" color="EX-dark-tan" />
    <link srcID="11318" trgID="11088" rel="rRr" directed="false" shadow="false" column="80821" shadowCol="157047" srcRow="4990" trgRow="4550" color="EX-pale-blue-magenta" />
    <link srcID="11921" trgID="11088" rel="rRr" directed="false" shadow="false" column="80822" shadowCol="157048" srcRow="5106" trgRow="4550" color="EX-pale-yellow orange" />
    <link srcID="11088" trgID="12559" rel="rRr" directed="false" shadow="false" column="80823" shadowCol="157049" srcRow="4550" trgRow="5252" color="EX-medium-magenta" />
    <link srcID="10933" trgID="11522" rel="rRr" directed="false" shadow="true" shadowCol="157050" srcRow="3170" trgRow="4551" color="EX-pale-red" />
    <link srcID="11618" trgID="11522" rel="rRr" directed="false" shadow="true" shadowCol="157051" srcRow="3213" trgRow="4551" color="EX-pale-cyan" />
    <link srcID="11740" trgID="11522" rel="rRr" directed="false" shadow="true" shadowCol="157052" srcRow="3214" trgRow="4551" color="EX-pale-yellow-green" />
    <link srcID="11606" trgID="11522" rel="rRr" directed="false" shadow="true" shadowCol="157053" srcRow="3217" trgRow="4551" color="EX-pale-purple" />
    <link srcID="12413" trgID="11522" rel="rRr" directed="false" shadow="true" shadowCol="157054" srcRow="3230" trgRow="4551" color="EX-pale-magenta" />
    <link srcID="11092" trgID="11522" rel="rRr" directed="false" shadow="true" shadowCol="157055" srcRow="3259" trgRow="4551" color="EX-pale-red-orange" />
    <link srcID="11522" trgID="14024" rel="rRr" directed="false" shadow="true" shadowCol="157056" srcRow="4551" trgRow="3260" color="EX-blue" />
    <link srcID="11113" trgID="11522" rel="rRr" directed="false" shadow="true" shadowCol="157057" srcRow="3262" trgRow="4551" color="EX-orange" />
    <link srcID="11082" trgID="11522" rel="rRr" directed="false" shadow="true" shadowCol="157058" srcRow="3267" trgRow="4551" color="EX-dark-cyan" />
    <link srcID="11083" trgID="11522" rel="rRr" directed="false" shadow="true" shadowCol="157059" srcRow="3331" trgRow="4551" color="EX-red" />
    <link srcID="13138" trgID="11522" rel="rRr" directed="false" shadow="true" shadowCol="157060" srcRow="3345" trgRow="4551" color="EX-dark-orange" />
    <link srcID="12325" trgID="11522" rel="rRr" directed="false" shadow="true" shadowCol="157061" srcRow="3695" trgRow="4551" color="EX-dark-gray-purple" />
    <link srcID="12751" trgID="11522" rel="rRr" directed="false" shadow="true" shadowCol="157062" srcRow="3901" trgRow="4551" color="EX-cyan" />
    <link srcID="12040" trgID="11522" rel="rRr" directed="false" shadow="true" shadowCol="157063" srcRow="4415" trgRow="4551" color="EX-yellow-orange" />
    <link srcID="11615" trgID="11522" rel="rRr" directed="false" shadow="true" shadowCol="157064" srcRow="4435" trgRow="4551" color="EX-pure-blue" />
    <link srcID="11944" trgID="11522" rel="rRr" directed="false" shadow="true" shadowCol="157065" srcRow="4514" trgRow="4551" color="EX-dark-yellow-green" />
    <link srcID="10773" trgID="11522" rel="rRr" directed="false" shadow="true" shadowCol="157066" srcRow="4546" trgRow="4551" color="EX-dark-magenta" />
    <link srcID="11522" trgID="11088" rel="rRr" directed="false" shadow="true" shadowCol="157067" srcRow="4551" trgRow="4550" color="EX-dark-green" />
    <link srcID="11742" trgID="11522" rel="rRr" directed="false" shadow="false" column="80824" shadowCol="157068" srcRow="4552" trgRow="4551" color="EX-blue-magenta" />
    <link srcID="11522" trgID="11090" rel="rRr" directed="false" shadow="false" column="80825" shadowCol="157069" srcRow="4551" trgRow="4556" color="EX-yellow-green" />
    <link srcID="11522" trgID="13030" rel="rRr" directed="false" shadow="false" column="80826" shadowCol="157070" srcRow="4551" trgRow="4609" color="EX-magenta" />
    <link srcID="11067" trgID="11522" rel="rRr" directed="false" shadow="false" column="80827" shadowCol="157071" srcRow="4639" trgRow="4551" color="EX-green" />
    <link srcID="13167" trgID="11522" rel="rRr" directed="false" shadow="false" column="80828" shadowCol="157072" srcRow="4714" trgRow="4551" color="EX-yellow" />
    <link srcID="11522" trgID="11091" rel="rRr" directed="false" shadow="false" column="80829" shadowCol="157073" srcRow="4551" trgRow="4909" color="EX-purple" />
    <link srcID="11776" trgID="11522" rel="rRr" directed="false" shadow="false" column="80830" shadowCol="157074" srcRow="4938" trgRow="4551" color="EX-dark-purple" />
    <link srcID="11522" trgID="12706" rel="rRr" directed="false" shadow="false" column="80831" shadowCol="157075" srcRow="4551" trgRow="4939" color="EX-dark-red" />
    <link srcID="11522" trgID="12707" rel="rRr" directed="false" shadow="false" column="80832" shadowCol="157076" srcRow="4551" trgRow="4944" color="EX-pale-green" />
    <link srcID="11505" trgID="11522" rel="rRr" directed="false" shadow="false" column="80833" shadowCol="157077" srcRow="4946" trgRow="4551" color="EX-pale-blue" />
    <link srcID="11522" trgID="11544" rel="rRr" directed="false" shadow="false" column="80834" shadowCol="157078" srcRow="4551" trgRow="4952" color="EX-dark-tan" />
    <link srcID="11481" trgID="11522" rel="rRr" directed="false" shadow="false" column="80835" shadowCol="157079" srcRow="4955" trgRow="4551" color="EX-pale-blue-magenta" />
    <link srcID="11522" trgID="12559" rel="rRr" directed="false" shadow="false" column="80836" shadowCol="157080" srcRow="4551" trgRow="5252" color="EX-pale-yellow orange" />
    <link srcID="11742" trgID="11139" rel="rRr" directed="false" shadow="true" shadowCol="157081" srcRow="4552" trgRow="3172" color="EX-medium-magenta" />
    <link srcID="12200" trgID="11742" rel="rRr" directed="false" shadow="true" shadowCol="157082" srcRow="3181" trgRow="4552" color="EX-pale-red" />
    <link srcID="12355" trgID="11742" rel="rRr" directed="false" shadow="true" shadowCol="157083" srcRow="3185" trgRow="4552" color="EX-pale-cyan" />
    <link srcID="11740" trgID="11742" rel="rRr" directed="false" shadow="true" shadowCol="157084" srcRow="3214" trgRow="4552" color="EX-pale-yellow-green" />
    <link srcID="11606" trgID="11742" rel="rRr" directed="false" shadow="true" shadowCol="157085" srcRow="3217" trgRow="4552" color="EX-pale-purple" />
    <link srcID="11743" trgID="11742" rel="rRr" directed="false" shadow="true" shadowCol="157086" srcRow="3219" trgRow="4552" color="EX-pale-magenta" />
    <link srcID="11742" trgID="11748" rel="rRr" directed="false" shadow="true" shadowCol="157087" srcRow="4552" trgRow="3228" color="EX-pale-red-orange" />
    <link srcID="11742" trgID="11780" rel="rRr" directed="false" shadow="true" shadowCol="157088" srcRow="4552" trgRow="3268" color="EX-blue" />
    <link srcID="11509" trgID="11742" rel="rRr" directed="false" shadow="true" shadowCol="157089" srcRow="3271" trgRow="4552" color="EX-orange" />
    <link srcID="12685" trgID="11742" rel="rRr" directed="false" shadow="true" shadowCol="157090" srcRow="3280" trgRow="4552" color="EX-dark-cyan" />
    <link srcID="11742" trgID="13693" rel="rRr" directed="false" shadow="true" shadowCol="157091" srcRow="4552" trgRow="3357" color="EX-red" />
    <link srcID="12887" trgID="11742" rel="rRr" directed="false" shadow="true" shadowCol="157092" srcRow="3470" trgRow="4552" color="EX-dark-orange" />
    <link srcID="14003" trgID="11742" rel="rRr" directed="false" shadow="true" shadowCol="157093" srcRow="3567" trgRow="4552" color="EX-dark-gray-purple" />
    <link srcID="11742" trgID="13646" rel="rRr" directed="false" shadow="true" shadowCol="157094" srcRow="4552" trgRow="4470" color="EX-cyan" />
    <link srcID="10773" trgID="11742" rel="rRr" directed="false" shadow="true" shadowCol="157095" srcRow="4546" trgRow="4552" color="EX-yellow-orange" />
    <link srcID="11742" trgID="11522" rel="rRr" directed="false" shadow="true" shadowCol="157096" srcRow="4552" trgRow="4551" color="EX-pure-blue" />
    <link srcID="11843" trgID="11742" rel="rRr" directed="false" shadow="false" column="80837" shadowCol="157097" srcRow="4658" trgRow="4552" color="EX-dark-yellow-green" />
    <link srcID="11776" trgID="11742" rel="rRr" directed="false" shadow="false" column="80838" shadowCol="157098" srcRow="4938" trgRow="4552" color="EX-dark-magenta" />
    <link srcID="11742" trgID="12706" rel="rRr" directed="false" shadow="false" column="80839" shadowCol="157099" srcRow="4552" trgRow="4939" color="EX-dark-green" />
    <link srcID="11783" trgID="11742" rel="rRr" directed="false" shadow="false" column="80840" shadowCol="157100" srcRow="4940" trgRow="4552" color="EX-blue-magenta" />
    <link srcID="11739" trgID="11742" rel="rRr" directed="false" shadow="false" column="80841" shadowCol="157101" srcRow="4942" trgRow="4552" color="EX-yellow-green" />
    <link srcID="11527" trgID="11742" rel="rRr" directed="false" shadow="false" column="80842" shadowCol="157102" srcRow="4943" trgRow="4552" color="EX-magenta" />
    <link srcID="11742" trgID="11745" rel="rRr" directed="false" shadow="false" column="80843" shadowCol="157103" srcRow="4552" trgRow="4945" color="EX-green" />
    <link srcID="11505" trgID="11742" rel="rRr" directed="false" shadow="false" column="80844" shadowCol="157104" srcRow="4946" trgRow="4552" color="EX-yellow" />
    <link srcID="11742" trgID="11747" rel="rRr" directed="false" shadow="false" column="80845" shadowCol="157105" srcRow="4552" trgRow="4947" color="EX-purple" />
    <link srcID="11742" trgID="11793" rel="rRr" directed="false" shadow="false" column="80846" shadowCol="157106" srcRow="4552" trgRow="4949" color="EX-dark-purple" />
    <link srcID="11481" trgID="11742" rel="rRr" directed="false" shadow="false" column="80847" shadowCol="157107" srcRow="4955" trgRow="4552" color="EX-dark-red" />
    <link srcID="12833" trgID="11742" rel="rRr" directed="false" shadow="false" column="80848" shadowCol="157108" srcRow="5240" trgRow="4552" color="EX-pale-green" />
    <link srcID="11315" trgID="11742" rel="rRr" directed="false" shadow="false" column="80849" shadowCol="157109" srcRow="5320" trgRow="4552" color="EX-pale-blue" />
    <link srcID="11726" trgID="11742" rel="rRr" directed="false" shadow="false" column="80850" shadowCol="157110" srcRow="5357" trgRow="4552" color="EX-dark-tan" />
    <link srcID="12121" trgID="11742" rel="rRr" directed="false" shadow="false" column="80851" shadowCol="157111" srcRow="5427" trgRow="4552" color="EX-pale-blue-magenta" />
    <link srcID="10933" trgID="13884" rel="rRr" directed="false" shadow="true" shadowCol="157112" srcRow="3170" trgRow="4553" color="EX-pale-yellow orange" />
    <link srcID="13884" trgID="11743" rel="rRr" directed="false" shadow="true" shadowCol="157113" srcRow="4553" trgRow="3219" color="EX-medium-magenta" />
    <link srcID="13884" trgID="11344" rel="rRr" directed="false" shadow="true" shadowCol="157114" srcRow="4553" trgRow="3246" color="EX-pale-red" />
    <link srcID="13884" trgID="13217" rel="rRr" directed="false" shadow="true" shadowCol="157115" srcRow="4553" trgRow="3255" color="EX-pale-cyan" />
    <link srcID="13884" trgID="13433" rel="rRr" directed="false" shadow="true" shadowCol="157116" srcRow="4553" trgRow="3324" color="EX-pale-yellow-green" />
    <link srcID="13884" trgID="11932" rel="rRr" directed="false" shadow="true" shadowCol="157117" srcRow="4553" trgRow="3363" color="EX-pale-purple" />
    <link srcID="13884" trgID="11728" rel="rRr" directed="false" shadow="true" shadowCol="157118" srcRow="4553" trgRow="3376" color="EX-pale-magenta" />
    <link srcID="13884" trgID="10617" rel="rRr" directed="false" shadow="true" shadowCol="157119" srcRow="4553" trgRow="3594" color="EX-pale-red-orange" />
    <link srcID="13884" trgID="12344" rel="rRr" directed="false" shadow="true" shadowCol="157120" srcRow="4553" trgRow="3697" color="EX-blue" />
    <link srcID="13884" trgID="13060" rel="rRr" directed="false" shadow="true" shadowCol="157121" srcRow="4553" trgRow="4275" color="EX-orange" />
    <link srcID="13884" trgID="11901" rel="rRr" directed="false" shadow="true" shadowCol="157122" srcRow="4553" trgRow="4473" color="EX-dark-cyan" />
    <link srcID="13884" trgID="13114" rel="rRr" directed="false" shadow="false" column="80852" shadowCol="157123" srcRow="4553" trgRow="4616" color="EX-red" />
    <link srcID="13884" trgID="12264" rel="rRr" directed="false" shadow="false" column="80853" shadowCol="157124" srcRow="4553" trgRow="4633" color="EX-dark-orange" />
    <link srcID="13884" trgID="13514" rel="rRr" directed="false" shadow="false" column="80854" shadowCol="157125" srcRow="4553" trgRow="5080" color="EX-dark-gray-purple" />
    <link srcID="13884" trgID="11475" rel="rRr" directed="false" shadow="false" column="80855" shadowCol="157126" srcRow="4553" trgRow="5269" color="EX-cyan" />
    <link srcID="13884" trgID="11177" rel="rRr" directed="false" shadow="false" column="80856" shadowCol="157127" srcRow="4553" trgRow="5299" color="EX-yellow-orange" />
    <link srcID="13884" trgID="13185" rel="rRr" directed="false" shadow="false" column="80857" shadowCol="157128" srcRow="4553" trgRow="5388" color="EX-pure-blue" />
    <link srcID="13884" trgID="13513" rel="rRr" directed="false" shadow="false" column="80858" shadowCol="157129" srcRow="4553" trgRow="5509" color="EX-dark-yellow-green" />
    <link srcID="10933" trgID="11073" rel="rRr" directed="false" shadow="true" shadowCol="157130" srcRow="3170" trgRow="4554" color="EX-dark-magenta" />
    <link srcID="11073" trgID="13290" rel="rRr" directed="false" shadow="true" shadowCol="157131" srcRow="4554" trgRow="3302" color="EX-dark-green" />
    <link srcID="11073" trgID="10809" rel="rRr" directed="false" shadow="true" shadowCol="157132" srcRow="4554" trgRow="3316" color="EX-blue-magenta" />
    <link srcID="11073" trgID="12166" rel="rRr" directed="false" shadow="true" shadowCol="157133" srcRow="4554" trgRow="3326" color="EX-yellow-green" />
    <link srcID="11073" trgID="13541" rel="rRr" directed="false" shadow="true" shadowCol="157134" srcRow="4554" trgRow="3381" color="EX-magenta" />
    <link srcID="11735" trgID="11073" rel="rRr" directed="false" shadow="true" shadowCol="157135" srcRow="3932" trgRow="4554" color="EX-green" />
    <link srcID="11450" trgID="11073" rel="rRr" directed="false" shadow="true" shadowCol="157136" srcRow="4380" trgRow="4554" color="EX-yellow" />
    <link srcID="11137" trgID="11073" rel="rRr" directed="false" shadow="true" shadowCol="157137" srcRow="4539" trgRow="4554" color="EX-purple" />
    <link srcID="10773" trgID="11073" rel="rRr" directed="false" shadow="true" shadowCol="157138" srcRow="4546" trgRow="4554" color="EX-dark-purple" />
    <link srcID="13877" trgID="11073" rel="rRr" directed="false" shadow="false" column="80859" shadowCol="157139" srcRow="4641" trgRow="4554" color="EX-dark-red" />
    <link srcID="12100" trgID="11073" rel="rRr" directed="false" shadow="false" column="80860" shadowCol="157140" srcRow="4822" trgRow="4554" color="EX-pale-green" />
    <link srcID="12367" trgID="11073" rel="rRr" directed="false" shadow="false" column="80861" shadowCol="157141" srcRow="5125" trgRow="4554" color="EX-pale-blue" />
    <link srcID="13061" trgID="11073" rel="rRr" directed="false" shadow="false" column="80862" shadowCol="157142" srcRow="5164" trgRow="4554" color="EX-dark-tan" />
    <link srcID="11073" trgID="13501" rel="rRr" directed="false" shadow="false" column="80863" shadowCol="157143" srcRow="4554" trgRow="5328" color="EX-pale-blue-magenta" />
    <link srcID="11073" trgID="10925" rel="rRr" directed="false" shadow="false" column="80864" shadowCol="157144" srcRow="4554" trgRow="5354" color="EX-pale-yellow orange" />
    <link srcID="11073" trgID="13029" rel="rRr" directed="false" shadow="false" column="80865" shadowCol="157145" srcRow="4554" trgRow="5545" color="EX-medium-magenta" />
    <link srcID="10933" trgID="12716" rel="rRr" directed="false" shadow="true" shadowCol="157146" srcRow="3170" trgRow="4555" color="EX-pale-red" />
    <link srcID="12716" trgID="10900" rel="rRr" directed="false" shadow="true" shadowCol="157147" srcRow="4555" trgRow="3205" color="EX-pale-cyan" />
    <link srcID="12716" trgID="10625" rel="rRr" directed="false" shadow="true" shadowCol="157148" srcRow="4555" trgRow="3207" color="EX-pale-yellow-green" />
    <link srcID="12716" trgID="10809" rel="rRr" directed="false" shadow="true" shadowCol="157149" srcRow="4555" trgRow="3316" color="EX-pale-purple" />
    <link srcID="12716" trgID="12547" rel="rRr" directed="false" shadow="true" shadowCol="157150" srcRow="4555" trgRow="3593" color="EX-pale-magenta" />
    <link srcID="12716" trgID="12540" rel="rRr" directed="false" shadow="true" shadowCol="157151" srcRow="4555" trgRow="3775" color="EX-pale-red-orange" />
    <link srcID="12716" trgID="13506" rel="rRr" directed="false" shadow="true" shadowCol="157152" srcRow="4555" trgRow="4333" color="EX-blue" />
    <link srcID="12716" trgID="10773" rel="rRr" directed="false" shadow="true" shadowCol="157153" srcRow="4555" trgRow="4546" color="EX-orange" />
    <link srcID="12716" trgID="13139" rel="rRr" directed="false" shadow="false" column="80866" shadowCol="157154" srcRow="4555" trgRow="4563" color="EX-dark-cyan" />
    <link srcID="12716" trgID="12353" rel="rRr" directed="false" shadow="false" column="80867" shadowCol="157155" srcRow="4555" trgRow="4725" color="EX-red" />
    <link srcID="12716" trgID="13507" rel="rRr" directed="false" shadow="false" column="80868" shadowCol="157156" srcRow="4555" trgRow="4833" color="EX-dark-orange" />
    <link srcID="13881" trgID="12716" rel="rRr" directed="false" shadow="false" column="80869" shadowCol="157157" srcRow="5002" trgRow="4555" color="EX-dark-gray-purple" />
    <link srcID="12716" trgID="13615" rel="rRr" directed="false" shadow="false" column="80870" shadowCol="157158" srcRow="4555" trgRow="5163" color="EX-cyan" />
    <link srcID="12716" trgID="11115" rel="rRr" directed="false" shadow="false" column="80871" shadowCol="157159" srcRow="4555" trgRow="5412" color="EX-yellow-orange" />
    <link srcID="10933" trgID="11090" rel="rRr" directed="false" shadow="true" shadowCol="157160" srcRow="3170" trgRow="4556" color="EX-pure-blue" />
    <link srcID="11139" trgID="11090" rel="rRr" directed="false" shadow="true" shadowCol="157161" srcRow="3172" trgRow="4556" color="EX-dark-yellow-green" />
    <link srcID="11740" trgID="11090" rel="rRr" directed="false" shadow="true" shadowCol="157162" srcRow="3214" trgRow="4556" color="EX-dark-magenta" />
    <link srcID="11754" trgID="11090" rel="rRr" directed="false" shadow="true" shadowCol="157163" srcRow="3226" trgRow="4556" color="EX-dark-green" />
    <link srcID="12413" trgID="11090" rel="rRr" directed="false" shadow="true" shadowCol="157164" srcRow="3230" trgRow="4556" color="EX-blue-magenta" />
    <link srcID="11092" trgID="11090" rel="rRr" directed="false" shadow="true" shadowCol="157165" srcRow="3259" trgRow="4556" color="EX-yellow-green" />
    <link srcID="11082" trgID="11090" rel="rRr" directed="false" shadow="true" shadowCol="157166" srcRow="3267" trgRow="4556" color="EX-magenta" />
    <link srcID="11072" trgID="11090" rel="rRr" directed="false" shadow="true" shadowCol="157167" srcRow="3325" trgRow="4556" color="EX-green" />
    <link srcID="11083" trgID="11090" rel="rRr" directed="false" shadow="true" shadowCol="157168" srcRow="3331" trgRow="4556" color="EX-yellow" />
    <link srcID="11746" trgID="11090" rel="rRr" directed="false" shadow="true" shadowCol="157169" srcRow="3338" trgRow="4556" color="EX-purple" />
    <link srcID="12014" trgID="11090" rel="rRr" directed="false" shadow="true" shadowCol="157170" srcRow="4467" trgRow="4556" color="EX-dark-purple" />
    <link srcID="12319" trgID="11090" rel="rRr" directed="false" shadow="true" shadowCol="157171" srcRow="4507" trgRow="4556" color="EX-dark-red" />
    <link srcID="10773" trgID="11090" rel="rRr" directed="false" shadow="true" shadowCol="157172" srcRow="4546" trgRow="4556" color="EX-pale-green" />
    <link srcID="11522" trgID="11090" rel="rRr" directed="false" shadow="true" shadowCol="157173" srcRow="4551" trgRow="4556" color="EX-pale-blue" />
    <link srcID="13132" trgID="11090" rel="rRr" directed="false" shadow="false" column="80872" shadowCol="157174" srcRow="4617" trgRow="4556" color="EX-dark-tan" />
    <link srcID="11067" trgID="11090" rel="rRr" directed="false" shadow="false" column="80873" shadowCol="157175" srcRow="4639" trgRow="4556" color="EX-pale-blue-magenta" />
    <link srcID="11481" trgID="11090" rel="rRr" directed="false" shadow="false" column="80874" shadowCol="157176" srcRow="4955" trgRow="4556" color="EX-pale-yellow orange" />
    <link srcID="11090" trgID="12559" rel="rRr" directed="false" shadow="false" column="80875" shadowCol="157177" srcRow="4556" trgRow="5252" color="EX-medium-magenta" />
    <link srcID="12967" trgID="11090" rel="rRr" directed="false" shadow="false" column="80876" shadowCol="157178" srcRow="5295" trgRow="4556" color="EX-pale-red" />
    <link srcID="10846" trgID="11090" rel="rRr" directed="false" shadow="false" column="80877" shadowCol="157179" srcRow="5558" trgRow="4556" color="EX-pale-cyan" />
    <link srcID="11065" trgID="11090" rel="rRr" directed="false" shadow="false" column="80878" shadowCol="157180" srcRow="5702" trgRow="4556" color="EX-pale-yellow-green" />
    <link srcID="13432" trgID="13140" rel="rRr" directed="false" shadow="true" shadowCol="157181" srcRow="4557" trgRow="3169" color="EX-pale-purple" />
    <link srcID="10933" trgID="13432" rel="rRr" directed="false" shadow="true" shadowCol="157182" srcRow="3170" trgRow="4557" color="EX-pale-magenta" />
    <link srcID="12355" trgID="13432" rel="rRr" directed="false" shadow="true" shadowCol="157183" srcRow="3185" trgRow="4557" color="EX-pale-red-orange" />
    <link srcID="13581" trgID="13432" rel="rRr" directed="false" shadow="true" shadowCol="157184" srcRow="3197" trgRow="4557" color="EX-blue" />
    <link srcID="13432" trgID="12692" rel="rRr" directed="false" shadow="true" shadowCol="157185" srcRow="4557" trgRow="3198" color="EX-orange" />
    <link srcID="11279" trgID="13432" rel="rRr" directed="false" shadow="true" shadowCol="157186" srcRow="3275" trgRow="4557" color="EX-dark-cyan" />
    <link srcID="12556" trgID="13432" rel="rRr" directed="false" shadow="true" shadowCol="157187" srcRow="3278" trgRow="4557" color="EX-red" />
    <link srcID="13441" trgID="13432" rel="rRr" directed="false" shadow="true" shadowCol="157188" srcRow="3328" trgRow="4557" color="EX-dark-orange" />
    <link srcID="11580" trgID="13432" rel="rRr" directed="false" shadow="true" shadowCol="157189" srcRow="3361" trgRow="4557" color="EX-dark-gray-purple" />
    <link srcID="12474" trgID="13432" rel="rRr" directed="false" shadow="true" shadowCol="157190" srcRow="4022" trgRow="4557" color="EX-cyan" />
    <link srcID="11774" trgID="13432" rel="rRr" directed="false" shadow="true" shadowCol="157191" srcRow="4438" trgRow="4557" color="EX-yellow-orange" />
    <link srcID="10773" trgID="13432" rel="rRr" directed="false" shadow="true" shadowCol="157192" srcRow="4546" trgRow="4557" color="EX-pure-blue" />
    <link srcID="13432" trgID="13030" rel="rRr" directed="false" shadow="false" column="80879" shadowCol="157193" srcRow="4557" trgRow="4609" color="EX-dark-yellow-green" />
    <link srcID="13074" trgID="13432" rel="rRr" directed="false" shadow="false" column="80880" shadowCol="157194" srcRow="4921" trgRow="4557" color="EX-dark-magenta" />
    <link srcID="13579" trgID="13574" rel="rRr" directed="false" shadow="true" shadowCol="157195" srcRow="3216" trgRow="4558" color="EX-dark-green" />
    <link srcID="13028" trgID="13574" rel="rRr" directed="false" shadow="true" shadowCol="157196" srcRow="3257" trgRow="4558" color="EX-blue-magenta" />
    <link srcID="13574" trgID="13085" rel="rRr" directed="false" shadow="true" shadowCol="157197" srcRow="4558" trgRow="3277" color="EX-yellow-green" />
    <link srcID="12769" trgID="13574" rel="rRr" directed="false" shadow="true" shadowCol="157198" srcRow="3743" trgRow="4558" color="EX-magenta" />
    <link srcID="13946" trgID="13574" rel="rRr" directed="false" shadow="true" shadowCol="157199" srcRow="4040" trgRow="4558" color="EX-green" />
    <link srcID="13702" trgID="13574" rel="rRr" directed="false" shadow="true" shadowCol="157200" srcRow="4251" trgRow="4558" color="EX-yellow" />
    <link srcID="10905" trgID="13574" rel="rRr" directed="false" shadow="false" column="80881" shadowCol="157201" srcRow="4585" trgRow="4558" color="EX-purple" />
    <link srcID="13273" trgID="13574" rel="rRr" directed="false" shadow="false" column="80882" shadowCol="157202" srcRow="4712" trgRow="4558" color="EX-dark-purple" />
    <link srcID="11030" trgID="13574" rel="rRr" directed="false" shadow="false" column="80883" shadowCol="157203" srcRow="4926" trgRow="4558" color="EX-dark-red" />
    <link srcID="13580" trgID="13419" rel="rRr" directed="false" shadow="true" shadowCol="157204" srcRow="4559" trgRow="2964" color="EX-pale-green" />
    <link srcID="10933" trgID="13580" rel="rRr" directed="false" shadow="true" shadowCol="157205" srcRow="3170" trgRow="4559" color="EX-pale-blue" />
    <link srcID="11618" trgID="13580" rel="rRr" directed="false" shadow="true" shadowCol="157206" srcRow="3213" trgRow="4559" color="EX-dark-tan" />
    <link srcID="13579" trgID="13580" rel="rRr" directed="false" shadow="true" shadowCol="157207" srcRow="3216" trgRow="4559" color="EX-pale-blue-magenta" />
    <link srcID="13580" trgID="11279" rel="rRr" directed="false" shadow="true" shadowCol="157208" srcRow="4559" trgRow="3275" color="EX-pale-yellow orange" />
    <link srcID="13216" trgID="13580" rel="rRr" directed="false" shadow="true" shadowCol="157209" srcRow="3314" trgRow="4559" color="EX-medium-magenta" />
    <link srcID="13441" trgID="13580" rel="rRr" directed="false" shadow="true" shadowCol="157210" srcRow="3328" trgRow="4559" color="EX-pale-red" />
    <link srcID="11580" trgID="13580" rel="rRr" directed="false" shadow="true" shadowCol="157211" srcRow="3361" trgRow="4559" color="EX-pale-cyan" />
    <link srcID="13580" trgID="10647" rel="rRr" directed="false" shadow="true" shadowCol="157212" srcRow="4559" trgRow="3382" color="EX-pale-yellow-green" />
    <link srcID="13580" trgID="13666" rel="rRr" directed="false" shadow="true" shadowCol="157213" srcRow="4559" trgRow="3726" color="EX-pale-purple" />
    <link srcID="11004" trgID="13580" rel="rRr" directed="false" shadow="true" shadowCol="157214" srcRow="3939" trgRow="4559" color="EX-pale-magenta" />
    <link srcID="12455" trgID="13580" rel="rRr" directed="false" shadow="true" shadowCol="157215" srcRow="4153" trgRow="4559" color="EX-pale-red-orange" />
    <link srcID="10773" trgID="13580" rel="rRr" directed="false" shadow="true" shadowCol="157216" srcRow="4546" trgRow="4559" color="EX-blue" />
    <link srcID="11839" trgID="13580" rel="rRr" directed="false" shadow="false" column="80884" shadowCol="157217" srcRow="4579" trgRow="4559" color="EX-orange" />
    <link srcID="13709" trgID="13580" rel="rRr" directed="false" shadow="false" column="80885" shadowCol="157218" srcRow="4610" trgRow="4559" color="EX-dark-cyan" />
    <link srcID="13580" trgID="12277" rel="rRr" directed="false" shadow="false" column="80886" shadowCol="157219" srcRow="4559" trgRow="5430" color="EX-red" />
    <link srcID="13083" trgID="13140" rel="rRr" directed="false" shadow="true" shadowCol="157220" srcRow="4560" trgRow="3169" color="EX-dark-orange" />
    <link srcID="13581" trgID="13083" rel="rRr" directed="false" shadow="true" shadowCol="157221" srcRow="3197" trgRow="4560" color="EX-dark-gray-purple" />
    <link srcID="13083" trgID="11868" rel="rRr" directed="false" shadow="true" shadowCol="157222" srcRow="4560" trgRow="3401" color="EX-cyan" />
    <link srcID="13083" trgID="10849" rel="rRr" directed="false" shadow="true" shadowCol="157223" srcRow="4560" trgRow="3632" color="EX-yellow-orange" />
    <link srcID="13437" trgID="13083" rel="rRr" directed="false" shadow="true" shadowCol="157224" srcRow="3689" trgRow="4560" color="EX-pure-blue" />
    <link srcID="13083" trgID="10942" rel="rRr" directed="false" shadow="true" shadowCol="157225" srcRow="4560" trgRow="4353" color="EX-dark-yellow-green" />
    <link srcID="11774" trgID="13083" rel="rRr" directed="false" shadow="true" shadowCol="157226" srcRow="4438" trgRow="4560" color="EX-dark-magenta" />
    <link srcID="12736" trgID="13083" rel="rRr" directed="false" shadow="true" shadowCol="157227" srcRow="4439" trgRow="4560" color="EX-dark-green" />
    <link srcID="13082" trgID="13083" rel="rRr" directed="false" shadow="false" column="80887" shadowCol="157228" srcRow="4571" trgRow="4560" color="EX-blue-magenta" />
    <link srcID="13083" trgID="11299" rel="rRr" directed="false" shadow="false" column="80888" shadowCol="157229" srcRow="4560" trgRow="4718" color="EX-yellow-green" />
    <link srcID="13083" trgID="11508" rel="rRr" directed="false" shadow="false" column="80889" shadowCol="157230" srcRow="4560" trgRow="5137" color="EX-magenta" />
    <link srcID="13398" trgID="13083" rel="rRr" directed="false" shadow="false" column="80890" shadowCol="157231" srcRow="5186" trgRow="4560" color="EX-green" />
    <link srcID="13083" trgID="13491" rel="rRr" directed="false" shadow="false" column="80891" shadowCol="157232" srcRow="4560" trgRow="5399" color="EX-yellow" />
    <link srcID="13083" trgID="13296" rel="rRr" directed="false" shadow="false" column="80892" shadowCol="157233" srcRow="4560" trgRow="5467" color="EX-purple" />
    <link srcID="13125" trgID="10662" rel="rRr" directed="false" shadow="true" shadowCol="157234" srcRow="4561" trgRow="3166" color="EX-dark-purple" />
    <link srcID="10933" trgID="13125" rel="rRr" directed="false" shadow="true" shadowCol="157235" srcRow="3170" trgRow="4561" color="EX-dark-red" />
    <link srcID="11441" trgID="13125" rel="rRr" directed="false" shadow="true" shadowCol="157236" srcRow="3209" trgRow="4561" color="EX-pale-green" />
    <link srcID="13136" trgID="13125" rel="rRr" directed="false" shadow="true" shadowCol="157237" srcRow="3231" trgRow="4561" color="EX-pale-blue" />
    <link srcID="13125" trgID="12565" rel="rRr" directed="false" shadow="true" shadowCol="157238" srcRow="4561" trgRow="3297" color="EX-dark-tan" />
    <link srcID="13125" trgID="10809" rel="rRr" directed="false" shadow="true" shadowCol="157239" srcRow="4561" trgRow="3316" color="EX-pale-blue-magenta" />
    <link srcID="13125" trgID="13619" rel="rRr" directed="false" shadow="true" shadowCol="157240" srcRow="4561" trgRow="3402" color="EX-pale-yellow orange" />
    <link srcID="13158" trgID="13125" rel="rRr" directed="false" shadow="true" shadowCol="157241" srcRow="4427" trgRow="4561" color="EX-medium-magenta" />
    <link srcID="13125" trgID="13114" rel="rRr" directed="false" shadow="false" column="80893" shadowCol="157242" srcRow="4561" trgRow="4616" color="EX-pale-red" />
    <link srcID="13929" trgID="13125" rel="rRr" directed="false" shadow="false" column="80894" shadowCol="157243" srcRow="4861" trgRow="4561" color="EX-pale-cyan" />
    <link srcID="10933" trgID="13178" rel="rRr" directed="false" shadow="true" shadowCol="157244" srcRow="3170" trgRow="4562" color="EX-pale-yellow-green" />
    <link srcID="11080" trgID="13178" rel="rRr" directed="false" shadow="true" shadowCol="157245" srcRow="3243" trgRow="4562" color="EX-pale-purple" />
    <link srcID="11682" trgID="13178" rel="rRr" directed="false" shadow="true" shadowCol="157246" srcRow="3273" trgRow="4562" color="EX-pale-magenta" />
    <link srcID="10773" trgID="13178" rel="rRr" directed="false" shadow="true" shadowCol="157247" srcRow="4546" trgRow="4562" color="EX-pale-red-orange" />
    <link srcID="11478" trgID="13178" rel="rRr" directed="false" shadow="false" column="80895" shadowCol="157248" srcRow="5539" trgRow="4562" color="EX-blue" />
    <link srcID="10933" trgID="13139" rel="rRr" directed="false" shadow="true" shadowCol="157249" srcRow="3170" trgRow="4563" color="EX-orange" />
    <link srcID="13139" trgID="11754" rel="rRr" directed="false" shadow="true" shadowCol="157250" srcRow="4563" trgRow="3226" color="EX-dark-cyan" />
    <link srcID="13139" trgID="10809" rel="rRr" directed="false" shadow="true" shadowCol="157251" srcRow="4563" trgRow="3316" color="EX-red" />
    <link srcID="12716" trgID="13139" rel="rRr" directed="false" shadow="true" shadowCol="157252" srcRow="4555" trgRow="4563" color="EX-dark-orange" />
    <link srcID="13139" trgID="11418" rel="rRr" directed="false" shadow="false" column="80896" shadowCol="157253" srcRow="4563" trgRow="4618" color="EX-dark-gray-purple" />
    <link srcID="13139" trgID="10997" rel="rRr" directed="false" shadow="false" column="80897" shadowCol="157254" srcRow="4563" trgRow="5130" color="EX-cyan" />
    <link srcID="12389" trgID="13139" rel="rRr" directed="false" shadow="false" column="80898" shadowCol="157255" srcRow="5716" trgRow="4563" color="EX-yellow-orange" />
    <link srcID="10933" trgID="12076" rel="rRr" directed="false" shadow="true" shadowCol="157256" srcRow="3170" trgRow="4564" color="EX-pure-blue" />
    <link srcID="11740" trgID="12076" rel="rRr" directed="false" shadow="true" shadowCol="157257" srcRow="3214" trgRow="4564" color="EX-dark-yellow-green" />
    <link srcID="12413" trgID="12076" rel="rRr" directed="false" shadow="true" shadowCol="157258" srcRow="3230" trgRow="4564" color="EX-dark-magenta" />
    <link srcID="11113" trgID="12076" rel="rRr" directed="false" shadow="true" shadowCol="157259" srcRow="3262" trgRow="4564" color="EX-dark-green" />
    <link srcID="11082" trgID="12076" rel="rRr" directed="false" shadow="true" shadowCol="157260" srcRow="3267" trgRow="4564" color="EX-blue-magenta" />
    <link srcID="11682" trgID="12076" rel="rRr" directed="false" shadow="true" shadowCol="157261" srcRow="3273" trgRow="4564" color="EX-yellow-green" />
    <link srcID="10773" trgID="12076" rel="rRr" directed="false" shadow="true" shadowCol="157262" srcRow="4546" trgRow="4564" color="EX-magenta" />
    <link srcID="12076" trgID="11088" rel="rRr" directed="false" shadow="true" shadowCol="157263" srcRow="4564" trgRow="4550" color="EX-green" />
    <link srcID="11067" trgID="12076" rel="rRr" directed="false" shadow="false" column="80899" shadowCol="157264" srcRow="4639" trgRow="4564" color="EX-yellow" />
    <link srcID="13975" trgID="12076" rel="rRr" directed="false" shadow="false" column="80900" shadowCol="157265" srcRow="4710" trgRow="4564" color="EX-purple" />
    <link srcID="12076" trgID="13624" rel="rRr" directed="false" shadow="false" column="80901" shadowCol="157266" srcRow="4564" trgRow="4865" color="EX-dark-purple" />
    <link srcID="13041" trgID="13878" rel="rRr" directed="false" shadow="true" shadowCol="157267" srcRow="3237" trgRow="4565" color="EX-dark-red" />
    <link srcID="13085" trgID="13878" rel="rRr" directed="false" shadow="true" shadowCol="157268" srcRow="3277" trgRow="4565" color="EX-pale-green" />
    <link srcID="13090" trgID="13878" rel="rRr" directed="false" shadow="true" shadowCol="157269" srcRow="3387" trgRow="4565" color="EX-pale-blue" />
    <link srcID="10773" trgID="13878" rel="rRr" directed="false" shadow="true" shadowCol="157270" srcRow="4546" trgRow="4565" color="EX-dark-tan" />
    <link srcID="13096" trgID="10602" rel="rRr" directed="false" shadow="true" shadowCol="157271" srcRow="4566" trgRow="3306" color="EX-pale-blue-magenta" />
    <link srcID="13096" trgID="10809" rel="rRr" directed="false" shadow="true" shadowCol="157272" srcRow="4566" trgRow="3316" color="EX-pale-yellow orange" />
    <link srcID="13096" trgID="13968" rel="rRr" directed="false" shadow="true" shadowCol="157273" srcRow="4566" trgRow="4180" color="EX-medium-magenta" />
    <link srcID="13096" trgID="13919" rel="rRr" directed="false" shadow="false" column="80902" shadowCol="157274" srcRow="4566" trgRow="4896" color="EX-pale-red" />
    <link srcID="10933" trgID="12770" rel="rRr" directed="false" shadow="true" shadowCol="157275" srcRow="3170" trgRow="4567" color="EX-pale-cyan" />
    <link srcID="12770" trgID="11139" rel="rRr" directed="false" shadow="true" shadowCol="157276" srcRow="4567" trgRow="3172" color="EX-pale-yellow-green" />
    <link srcID="11080" trgID="12770" rel="rRr" directed="false" shadow="true" shadowCol="157277" srcRow="3243" trgRow="4567" color="EX-pale-purple" />
    <link srcID="12770" trgID="11507" rel="rRr" directed="false" shadow="true" shadowCol="157278" srcRow="4567" trgRow="3317" color="EX-pale-magenta" />
    <link srcID="12770" trgID="10773" rel="rRr" directed="false" shadow="true" shadowCol="157279" srcRow="4567" trgRow="4546" color="EX-pale-red-orange" />
    <link srcID="12770" trgID="13935" rel="rRr" directed="false" shadow="false" column="80903" shadowCol="157280" srcRow="4567" trgRow="4664" color="EX-blue" />
    <link srcID="10933" trgID="11532" rel="rRr" directed="false" shadow="true" shadowCol="157281" srcRow="3170" trgRow="4568" color="EX-orange" />
    <link srcID="12200" trgID="11532" rel="rRr" directed="false" shadow="true" shadowCol="157282" srcRow="3181" trgRow="4568" color="EX-dark-cyan" />
    <link srcID="11420" trgID="11532" rel="rRr" directed="false" shadow="true" shadowCol="157283" srcRow="3233" trgRow="4568" color="EX-red" />
    <link srcID="11532" trgID="11867" rel="rRr" directed="false" shadow="true" shadowCol="157284" srcRow="4568" trgRow="4466" color="EX-dark-orange" />
    <link srcID="10773" trgID="11532" rel="rRr" directed="false" shadow="true" shadowCol="157285" srcRow="4546" trgRow="4568" color="EX-dark-gray-purple" />
    <link srcID="11776" trgID="11532" rel="rRr" directed="false" shadow="false" column="80904" shadowCol="157286" srcRow="4938" trgRow="4568" color="EX-cyan" />
    <link srcID="12606" trgID="12497" rel="rRr" directed="false" shadow="true" shadowCol="157287" srcRow="4569" trgRow="3046" color="EX-yellow-orange" />
    <link srcID="11906" trgID="12606" rel="rRr" directed="false" shadow="false" column="80905" shadowCol="157288" srcRow="4595" trgRow="4569" color="EX-pure-blue" />
    <link srcID="11889" trgID="12606" rel="rRr" directed="false" shadow="false" column="80906" shadowCol="157289" srcRow="4692" trgRow="4569" color="EX-dark-yellow-green" />
    <link srcID="12613" trgID="12606" rel="rRr" directed="false" shadow="false" column="80907" shadowCol="157290" srcRow="5056" trgRow="4569" color="EX-dark-magenta" />
    <link srcID="11035" trgID="12606" rel="rRr" directed="false" shadow="false" column="80908" shadowCol="157291" srcRow="5152" trgRow="4569" color="EX-dark-green" />
    <link srcID="12709" trgID="12606" rel="rRr" directed="false" shadow="false" column="80909" shadowCol="157292" srcRow="5560" trgRow="4569" color="EX-blue-magenta" />
    <link srcID="10773" trgID="13497" rel="rRr" directed="false" shadow="true" shadowCol="157293" srcRow="4546" trgRow="4570" color="EX-yellow-green" />
    <link srcID="13497" trgID="11081" rel="rRr" directed="false" shadow="false" column="80910" shadowCol="157294" srcRow="4570" trgRow="5158" color="EX-magenta" />
    <link srcID="13082" trgID="13085" rel="rRr" directed="false" shadow="true" shadowCol="157295" srcRow="4571" trgRow="3277" color="EX-green" />
    <link srcID="13082" trgID="13083" rel="rRr" directed="false" shadow="true" shadowCol="157296" srcRow="4571" trgRow="4560" color="EX-yellow" />
    <link srcID="10933" trgID="12794" rel="rRr" directed="false" shadow="true" shadowCol="157297" srcRow="3170" trgRow="4572" color="EX-purple" />
    <link srcID="12794" trgID="10773" rel="rRr" directed="false" shadow="true" shadowCol="157298" srcRow="4572" trgRow="4546" color="EX-dark-purple" />
    <link srcID="10887" trgID="10641" rel="rRr" directed="false" shadow="true" shadowCol="157299" srcRow="4573" trgRow="3206" color="EX-dark-red" />
    <link srcID="10887" trgID="11383" rel="rRr" directed="false" shadow="true" shadowCol="157300" srcRow="4573" trgRow="3723" color="EX-pale-green" />
    <link srcID="12748" trgID="10887" rel="rRr" directed="false" shadow="true" shadowCol="157301" srcRow="4138" trgRow="4573" color="EX-pale-blue" />
    <link srcID="10933" trgID="12768" rel="rRr" directed="false" shadow="true" shadowCol="157302" srcRow="3170" trgRow="4574" color="EX-dark-tan" />
    <link srcID="12768" trgID="11139" rel="rRr" directed="false" shadow="true" shadowCol="157303" srcRow="4574" trgRow="3172" color="EX-pale-blue-magenta" />
    <link srcID="12768" trgID="13057" rel="rRr" directed="false" shadow="true" shadowCol="157304" srcRow="4574" trgRow="3680" color="EX-pale-yellow orange" />
    <link srcID="12768" trgID="10773" rel="rRr" directed="false" shadow="true" shadowCol="157305" srcRow="4574" trgRow="4546" color="EX-medium-magenta" />
    <link srcID="11139" trgID="11702" rel="rRr" directed="false" shadow="true" shadowCol="157306" srcRow="3172" trgRow="4575" color="EX-pale-red" />
    <link srcID="12200" trgID="11702" rel="rRr" directed="false" shadow="true" shadowCol="157307" srcRow="3181" trgRow="4575" color="EX-pale-cyan" />
    <link srcID="11947" trgID="11702" rel="rRr" directed="false" shadow="true" shadowCol="157308" srcRow="3989" trgRow="4575" color="EX-pale-yellow-green" />
    <link srcID="10773" trgID="11702" rel="rRr" directed="false" shadow="true" shadowCol="157309" srcRow="4546" trgRow="4575" color="EX-pale-purple" />
    <link srcID="10933" trgID="11675" rel="rRr" directed="false" shadow="true" shadowCol="157310" srcRow="3170" trgRow="4576" color="EX-pale-magenta" />
    <link srcID="11675" trgID="10793" rel="rRr" directed="false" shadow="true" shadowCol="157311" srcRow="4576" trgRow="4538" color="EX-pale-red-orange" />
    <link srcID="10773" trgID="11675" rel="rRr" directed="false" shadow="true" shadowCol="157312" srcRow="4546" trgRow="4576" color="EX-blue" />
    <link srcID="10649" trgID="11877" rel="rRr" directed="false" shadow="false" column="80911" shadowCol="157313" srcRow="4577" trgRow="4704" color="EX-orange" />
    <link srcID="10933" trgID="12756" rel="rRr" directed="false" shadow="true" shadowCol="157314" srcRow="3170" trgRow="4578" color="EX-dark-cyan" />
    <link srcID="12756" trgID="11139" rel="rRr" directed="false" shadow="true" shadowCol="157315" srcRow="4578" trgRow="3172" color="EX-red" />
    <link srcID="12756" trgID="10773" rel="rRr" directed="false" shadow="true" shadowCol="157316" srcRow="4578" trgRow="4546" color="EX-dark-orange" />
    <link srcID="12200" trgID="11839" rel="rRr" directed="false" shadow="true" shadowCol="157317" srcRow="3181" trgRow="4579" color="EX-dark-gray-purple" />
    <link srcID="11260" trgID="11839" rel="rRr" directed="false" shadow="true" shadowCol="157318" srcRow="3182" trgRow="4579" color="EX-cyan" />
    <link srcID="11839" trgID="10930" rel="rRr" directed="false" shadow="true" shadowCol="157319" srcRow="4579" trgRow="3193" color="EX-yellow-orange" />
    <link srcID="13898" trgID="11839" rel="rRr" directed="false" shadow="true" shadowCol="157320" srcRow="3201" trgRow="4579" color="EX-pure-blue" />
    <link srcID="10908" trgID="11839" rel="rRr" directed="false" shadow="true" shadowCol="157321" srcRow="3203" trgRow="4579" color="EX-dark-yellow-green" />
    <link srcID="11839" trgID="10641" rel="rRr" directed="false" shadow="true" shadowCol="157322" srcRow="4579" trgRow="3206" color="EX-dark-magenta" />
    <link srcID="11441" trgID="11839" rel="rRr" directed="false" shadow="true" shadowCol="157323" srcRow="3209" trgRow="4579" color="EX-dark-green" />
    <link srcID="10903" trgID="11839" rel="rRr" directed="false" shadow="true" shadowCol="157324" srcRow="3222" trgRow="4579" color="EX-blue-magenta" />
    <link srcID="11839" trgID="12356" rel="rRr" directed="false" shadow="true" shadowCol="157325" srcRow="4579" trgRow="3227" color="EX-yellow-green" />
    <link srcID="11344" trgID="11839" rel="rRr" directed="false" shadow="true" shadowCol="157326" srcRow="3246" trgRow="4579" color="EX-magenta" />
    <link srcID="13028" trgID="11839" rel="rRr" directed="false" shadow="true" shadowCol="157327" srcRow="3257" trgRow="4579" color="EX-green" />
    <link srcID="11839" trgID="13891" rel="rRr" directed="false" shadow="true" shadowCol="157328" srcRow="4579" trgRow="3263" color="EX-yellow" />
    <link srcID="10901" trgID="11839" rel="rRr" directed="false" shadow="true" shadowCol="157329" srcRow="3264" trgRow="4579" color="EX-purple" />
    <link srcID="11839" trgID="11279" rel="rRr" directed="false" shadow="true" shadowCol="157330" srcRow="4579" trgRow="3275" color="EX-dark-purple" />
    <link srcID="11839" trgID="14025" rel="rRr" directed="false" shadow="true" shadowCol="157331" srcRow="4579" trgRow="3283" color="EX-dark-red" />
    <link srcID="11626" trgID="11839" rel="rRr" directed="false" shadow="true" shadowCol="157332" srcRow="3289" trgRow="4579" color="EX-pale-green" />
    <link srcID="10898" trgID="11839" rel="rRr" directed="false" shadow="true" shadowCol="157333" srcRow="3293" trgRow="4579" color="EX-pale-blue" />
    <link srcID="11839" trgID="13866" rel="rRr" directed="false" shadow="true" shadowCol="157334" srcRow="4579" trgRow="3300" color="EX-dark-tan" />
    <link srcID="11261" trgID="11839" rel="rRr" directed="false" shadow="true" shadowCol="157335" srcRow="3319" trgRow="4579" color="EX-pale-blue-magenta" />
    <link srcID="12781" trgID="11839" rel="rRr" directed="false" shadow="true" shadowCol="157336" srcRow="3341" trgRow="4579" color="EX-pale-yellow orange" />
    <link srcID="10971" trgID="11839" rel="rRr" directed="false" shadow="true" shadowCol="157337" srcRow="3348" trgRow="4579" color="EX-medium-magenta" />
    <link srcID="12542" trgID="11839" rel="rRr" directed="false" shadow="true" shadowCol="157338" srcRow="3364" trgRow="4579" color="EX-pale-red" />
    <link srcID="10959" trgID="11839" rel="rRr" directed="false" shadow="true" shadowCol="157339" srcRow="3424" trgRow="4579" color="EX-pale-cyan" />
    <link srcID="10897" trgID="11839" rel="rRr" directed="false" shadow="true" shadowCol="157340" srcRow="3540" trgRow="4579" color="EX-pale-yellow-green" />
    <link srcID="11839" trgID="11523" rel="rRr" directed="false" shadow="true" shadowCol="157341" srcRow="4579" trgRow="3565" color="EX-pale-purple" />
    <link srcID="12397" trgID="11839" rel="rRr" directed="false" shadow="true" shadowCol="157342" srcRow="3660" trgRow="4579" color="EX-pale-magenta" />
    <link srcID="11853" trgID="11839" rel="rRr" directed="false" shadow="true" shadowCol="157343" srcRow="3708" trgRow="4579" color="EX-pale-red-orange" />
    <link srcID="11839" trgID="11428" rel="rRr" directed="false" shadow="true" shadowCol="157344" srcRow="4579" trgRow="4028" color="EX-blue" />
    <link srcID="11839" trgID="10916" rel="rRr" directed="false" shadow="true" shadowCol="157345" srcRow="4579" trgRow="4356" color="EX-orange" />
    <link srcID="11834" trgID="11839" rel="rRr" directed="false" shadow="true" shadowCol="157346" srcRow="4363" trgRow="4579" color="EX-dark-cyan" />
    <link srcID="11922" trgID="11839" rel="rRr" directed="false" shadow="true" shadowCol="157347" srcRow="4431" trgRow="4579" color="EX-red" />
    <link srcID="12274" trgID="11839" rel="rRr" directed="false" shadow="true" shadowCol="157348" srcRow="4449" trgRow="4579" color="EX-dark-orange" />
    <link srcID="12680" trgID="11839" rel="rRr" directed="false" shadow="true" shadowCol="157349" srcRow="4457" trgRow="4579" color="EX-dark-gray-purple" />
    <link srcID="10896" trgID="11839" rel="rRr" directed="false" shadow="true" shadowCol="157350" srcRow="4459" trgRow="4579" color="EX-cyan" />
    <link srcID="11839" trgID="10922" rel="rRr" directed="false" shadow="true" shadowCol="157351" srcRow="4579" trgRow="4469" color="EX-yellow-orange" />
    <link srcID="11839" trgID="10936" rel="rRr" directed="false" shadow="true" shadowCol="157352" srcRow="4579" trgRow="4544" color="EX-pure-blue" />
    <link srcID="10954" trgID="11839" rel="rRr" directed="false" shadow="true" shadowCol="157353" srcRow="4548" trgRow="4579" color="EX-dark-yellow-green" />
    <link srcID="11839" trgID="13580" rel="rRr" directed="false" shadow="true" shadowCol="157354" srcRow="4579" trgRow="4559" color="EX-dark-magenta" />
    <link srcID="11839" trgID="10918" rel="rRr" directed="false" shadow="false" column="80912" shadowCol="157355" srcRow="4579" trgRow="4582" color="EX-dark-green" />
    <link srcID="10904" trgID="11839" rel="rRr" directed="false" shadow="false" column="80913" shadowCol="157356" srcRow="4584" trgRow="4579" color="EX-blue-magenta" />
    <link srcID="10905" trgID="11839" rel="rRr" directed="false" shadow="false" column="80914" shadowCol="157357" srcRow="4585" trgRow="4579" color="EX-yellow-green" />
    <link srcID="11262" trgID="11839" rel="rRr" directed="false" shadow="false" column="80915" shadowCol="157358" srcRow="4591" trgRow="4579" color="EX-magenta" />
    <link srcID="11313" trgID="11839" rel="rRr" directed="false" shadow="false" column="80916" shadowCol="157359" srcRow="4598" trgRow="4579" color="EX-green" />
    <link srcID="13709" trgID="11839" rel="rRr" directed="false" shadow="false" column="80917" shadowCol="157360" srcRow="4610" trgRow="4579" color="EX-yellow" />
    <link srcID="10907" trgID="11839" rel="rRr" directed="false" shadow="false" column="80918" shadowCol="157361" srcRow="4768" trgRow="4579" color="EX-purple" />
    <link srcID="13072" trgID="11839" rel="rRr" directed="false" shadow="false" column="80919" shadowCol="157362" srcRow="4870" trgRow="4579" color="EX-dark-purple" />
    <link srcID="11839" trgID="13566" rel="rRr" directed="false" shadow="false" column="80920" shadowCol="157363" srcRow="4579" trgRow="4872" color="EX-dark-red" />
    <link srcID="11551" trgID="11839" rel="rRr" directed="false" shadow="false" column="80921" shadowCol="157364" srcRow="4908" trgRow="4579" color="EX-pale-green" />
    <link srcID="11345" trgID="11839" rel="rRr" directed="false" shadow="false" column="80922" shadowCol="157365" srcRow="4995" trgRow="4579" color="EX-pale-blue" />
    <link srcID="11839" trgID="11416" rel="rRr" directed="false" shadow="false" column="80923" shadowCol="157366" srcRow="4579" trgRow="4996" color="EX-dark-tan" />
    <link srcID="11839" trgID="12215" rel="rRr" directed="false" shadow="false" column="80924" shadowCol="157367" srcRow="4579" trgRow="5258" color="EX-pale-blue-magenta" />
    <link srcID="10914" trgID="11839" rel="rRr" directed="false" shadow="false" column="80925" shadowCol="157368" srcRow="5281" trgRow="4579" color="EX-pale-yellow orange" />
    <link srcID="11819" trgID="11818" rel="rRr" directed="false" shadow="true" shadowCol="157369" srcRow="3005" trgRow="4580" color="EX-medium-magenta" />
    <link srcID="10933" trgID="11818" rel="rRr" directed="false" shadow="true" shadowCol="157370" srcRow="3170" trgRow="4580" color="EX-pale-red" />
    <link srcID="11618" trgID="11818" rel="rRr" directed="false" shadow="true" shadowCol="157371" srcRow="3213" trgRow="4580" color="EX-pale-cyan" />
    <link srcID="11473" trgID="11818" rel="rRr" directed="false" shadow="true" shadowCol="157372" srcRow="3215" trgRow="4580" color="EX-pale-yellow-green" />
    <link srcID="11420" trgID="11818" rel="rRr" directed="false" shadow="true" shadowCol="157373" srcRow="3233" trgRow="4580" color="EX-pale-purple" />
    <link srcID="11495" trgID="11818" rel="rRr" directed="false" shadow="true" shadowCol="157374" srcRow="3245" trgRow="4580" color="EX-pale-magenta" />
    <link srcID="13216" trgID="11818" rel="rRr" directed="false" shadow="true" shadowCol="157375" srcRow="3314" trgRow="4580" color="EX-pale-red-orange" />
    <link srcID="11460" trgID="11818" rel="rRr" directed="false" shadow="true" shadowCol="157376" srcRow="3352" trgRow="4580" color="EX-blue" />
    <link srcID="13839" trgID="11818" rel="rRr" directed="false" shadow="true" shadowCol="157377" srcRow="4468" trgRow="4580" color="EX-orange" />
    <link srcID="11818" trgID="14031" rel="rRr" directed="false" shadow="true" shadowCol="157378" srcRow="4580" trgRow="4480" color="EX-dark-cyan" />
    <link srcID="11818" trgID="12315" rel="rRr" directed="false" shadow="false" column="80926" shadowCol="157379" srcRow="4580" trgRow="5160" color="EX-red" />
    <link srcID="12816" trgID="11296" rel="rRr" directed="false" shadow="true" shadowCol="157380" srcRow="3800" trgRow="4581" color="EX-dark-orange" />
    <link srcID="12736" trgID="11296" rel="rRr" directed="false" shadow="true" shadowCol="157381" srcRow="4439" trgRow="4581" color="EX-dark-gray-purple" />
    <link srcID="11297" trgID="11296" rel="rRr" directed="false" shadow="false" column="80927" shadowCol="157382" srcRow="4895" trgRow="4581" color="EX-cyan" />
    <link srcID="11296" trgID="11059" rel="rRr" directed="false" shadow="false" column="80928" shadowCol="157383" srcRow="4581" trgRow="5353" color="EX-yellow-orange" />
    <link srcID="10662" trgID="10918" rel="rRr" directed="false" shadow="true" shadowCol="157384" srcRow="3166" trgRow="4582" color="EX-pure-blue" />
    <link srcID="10933" trgID="10918" rel="rRr" directed="false" shadow="true" shadowCol="157385" srcRow="3170" trgRow="4582" color="EX-dark-yellow-green" />
    <link srcID="13898" trgID="10918" rel="rRr" directed="false" shadow="true" shadowCol="157386" srcRow="3201" trgRow="4582" color="EX-dark-magenta" />
    <link srcID="10918" trgID="10641" rel="rRr" directed="false" shadow="true" shadowCol="157387" srcRow="4582" trgRow="3206" color="EX-dark-green" />
    <link srcID="13579" trgID="10918" rel="rRr" directed="false" shadow="true" shadowCol="157388" srcRow="3216" trgRow="4582" color="EX-blue-magenta" />
    <link srcID="11765" trgID="10918" rel="rRr" directed="false" shadow="true" shadowCol="157389" srcRow="3218" trgRow="4582" color="EX-yellow-green" />
    <link srcID="13688" trgID="10918" rel="rRr" directed="false" shadow="true" shadowCol="157390" srcRow="3234" trgRow="4582" color="EX-magenta" />
    <link srcID="10918" trgID="10811" rel="rRr" directed="false" shadow="true" shadowCol="157391" srcRow="4582" trgRow="3239" color="EX-green" />
    <link srcID="11344" trgID="10918" rel="rRr" directed="false" shadow="true" shadowCol="157392" srcRow="3246" trgRow="4582" color="EX-yellow" />
    <link srcID="11788" trgID="10918" rel="rRr" directed="false" shadow="true" shadowCol="157393" srcRow="3261" trgRow="4582" color="EX-purple" />
    <link srcID="10918" trgID="11107" rel="rRr" directed="false" shadow="true" shadowCol="157394" srcRow="4582" trgRow="3287" color="EX-dark-purple" />
    <link srcID="12622" trgID="10918" rel="rRr" directed="false" shadow="true" shadowCol="157395" srcRow="3307" trgRow="4582" color="EX-dark-red" />
    <link srcID="11261" trgID="10918" rel="rRr" directed="false" shadow="true" shadowCol="157396" srcRow="3319" trgRow="4582" color="EX-pale-green" />
    <link srcID="13441" trgID="10918" rel="rRr" directed="false" shadow="true" shadowCol="157397" srcRow="3328" trgRow="4582" color="EX-pale-blue" />
    <link srcID="10971" trgID="10918" rel="rRr" directed="false" shadow="true" shadowCol="157398" srcRow="3348" trgRow="4582" color="EX-dark-tan" />
    <link srcID="13411" trgID="10918" rel="rRr" directed="false" shadow="true" shadowCol="157399" srcRow="3356" trgRow="4582" color="EX-pale-blue-magenta" />
    <link srcID="11982" trgID="10918" rel="rRr" directed="false" shadow="true" shadowCol="157400" srcRow="3393" trgRow="4582" color="EX-pale-yellow orange" />
    <link srcID="12891" trgID="10918" rel="rRr" directed="false" shadow="true" shadowCol="157401" srcRow="3439" trgRow="4582" color="EX-medium-magenta" />
    <link srcID="13113" trgID="10918" rel="rRr" directed="false" shadow="true" shadowCol="157402" srcRow="3517" trgRow="4582" color="EX-pale-red" />
    <link srcID="10918" trgID="11523" rel="rRr" directed="false" shadow="true" shadowCol="157403" srcRow="4582" trgRow="3565" color="EX-pale-cyan" />
    <link srcID="12397" trgID="10918" rel="rRr" directed="false" shadow="true" shadowCol="157404" srcRow="3660" trgRow="4582" color="EX-pale-yellow-green" />
    <link srcID="10918" trgID="13416" rel="rRr" directed="false" shadow="true" shadowCol="157405" srcRow="4582" trgRow="3776" color="EX-pale-purple" />
    <link srcID="13404" trgID="10918" rel="rRr" directed="false" shadow="true" shadowCol="157406" srcRow="3985" trgRow="4582" color="EX-pale-magenta" />
    <link srcID="10918" trgID="10942" rel="rRr" directed="false" shadow="true" shadowCol="157407" srcRow="4582" trgRow="4353" color="EX-pale-red-orange" />
    <link srcID="11922" trgID="10918" rel="rRr" directed="false" shadow="true" shadowCol="157408" srcRow="4431" trgRow="4582" color="EX-blue" />
    <link srcID="10896" trgID="10918" rel="rRr" directed="false" shadow="true" shadowCol="157409" srcRow="4459" trgRow="4582" color="EX-orange" />
    <link srcID="10922" trgID="10918" rel="rRr" directed="false" shadow="true" shadowCol="157410" srcRow="4469" trgRow="4582" color="EX-dark-cyan" />
    <link srcID="13161" trgID="10918" rel="rRr" directed="false" shadow="true" shadowCol="157411" srcRow="4488" trgRow="4582" color="EX-red" />
    <link srcID="13897" trgID="10918" rel="rRr" directed="false" shadow="true" shadowCol="157412" srcRow="4533" trgRow="4582" color="EX-dark-orange" />
    <link srcID="11839" trgID="10918" rel="rRr" directed="false" shadow="true" shadowCol="157413" srcRow="4579" trgRow="4582" color="EX-dark-gray-purple" />
    <link srcID="10905" trgID="10918" rel="rRr" directed="false" shadow="false" column="80929" shadowCol="157414" srcRow="4585" trgRow="4582" color="EX-cyan" />
    <link srcID="10918" trgID="10931" rel="rRr" directed="false" shadow="false" column="80930" shadowCol="157415" srcRow="4582" trgRow="4586" color="EX-yellow-orange" />
    <link srcID="11309" trgID="10918" rel="rRr" directed="false" shadow="false" column="80931" shadowCol="157416" srcRow="4590" trgRow="4582" color="EX-pure-blue" />
    <link srcID="11262" trgID="10918" rel="rRr" directed="false" shadow="false" column="80932" shadowCol="157417" srcRow="4591" trgRow="4582" color="EX-dark-yellow-green" />
    <link srcID="10918" trgID="11086" rel="rRr" directed="false" shadow="false" column="80933" shadowCol="157418" srcRow="4582" trgRow="4592" color="EX-dark-magenta" />
    <link srcID="13156" trgID="10918" rel="rRr" directed="false" shadow="false" column="80934" shadowCol="157419" srcRow="4593" trgRow="4582" color="EX-dark-green" />
    <link srcID="11273" trgID="10918" rel="rRr" directed="false" shadow="false" column="80935" shadowCol="157420" srcRow="4596" trgRow="4582" color="EX-blue-magenta" />
    <link srcID="11313" trgID="10918" rel="rRr" directed="false" shadow="false" column="80936" shadowCol="157421" srcRow="4598" trgRow="4582" color="EX-yellow-green" />
    <link srcID="13407" trgID="10918" rel="rRr" directed="false" shadow="false" column="80937" shadowCol="157422" srcRow="4630" trgRow="4582" color="EX-magenta" />
    <link srcID="12652" trgID="10918" rel="rRr" directed="false" shadow="false" column="80938" shadowCol="157423" srcRow="4655" trgRow="4582" color="EX-green" />
    <link srcID="13975" trgID="10918" rel="rRr" directed="false" shadow="false" column="80939" shadowCol="157424" srcRow="4710" trgRow="4582" color="EX-yellow" />
    <link srcID="13553" trgID="10918" rel="rRr" directed="false" shadow="false" column="80940" shadowCol="157425" srcRow="4757" trgRow="4582" color="EX-purple" />
    <link srcID="11029" trgID="10918" rel="rRr" directed="false" shadow="false" column="80941" shadowCol="157426" srcRow="4774" trgRow="4582" color="EX-dark-purple" />
    <link srcID="12060" trgID="10918" rel="rRr" directed="false" shadow="false" column="80942" shadowCol="157427" srcRow="4873" trgRow="4582" color="EX-dark-red" />
    <link srcID="10915" trgID="10918" rel="rRr" directed="false" shadow="false" column="80943" shadowCol="157428" srcRow="4875" trgRow="4582" color="EX-pale-green" />
    <link srcID="13062" trgID="10918" rel="rRr" directed="false" shadow="false" column="80944" shadowCol="157429" srcRow="4891" trgRow="4582" color="EX-pale-blue" />
    <link srcID="13899" trgID="10918" rel="rRr" directed="false" shadow="false" column="80945" shadowCol="157430" srcRow="4924" trgRow="4582" color="EX-dark-tan" />
    <link srcID="11205" trgID="10918" rel="rRr" directed="false" shadow="false" column="80946" shadowCol="157431" srcRow="4967" trgRow="4582" color="EX-pale-blue-magenta" />
    <link srcID="10918" trgID="11427" rel="rRr" directed="false" shadow="false" column="80947" shadowCol="157432" srcRow="4582" trgRow="4969" color="EX-pale-yellow orange" />
    <link srcID="11636" trgID="10918" rel="rRr" directed="false" shadow="false" column="80948" shadowCol="157433" srcRow="5392" trgRow="4582" color="EX-medium-magenta" />
    <link srcID="13284" trgID="10918" rel="rRr" directed="false" shadow="false" column="80949" shadowCol="157434" srcRow="5470" trgRow="4582" color="EX-pale-red" />
    <link srcID="10927" trgID="10918" rel="rRr" directed="false" shadow="false" column="80950" shadowCol="157435" srcRow="5477" trgRow="4582" color="EX-pale-cyan" />
    <link srcID="12587" trgID="10918" rel="rRr" directed="false" shadow="false" column="80951" shadowCol="157436" srcRow="5546" trgRow="4582" color="EX-pale-yellow-green" />
    <link srcID="11260" trgID="13413" rel="rRr" directed="false" shadow="true" shadowCol="157437" srcRow="3182" trgRow="4583" color="EX-pale-purple" />
    <link srcID="13872" trgID="13413" rel="rRr" directed="false" shadow="true" shadowCol="157438" srcRow="3183" trgRow="4583" color="EX-pale-magenta" />
    <link srcID="13249" trgID="13413" rel="rRr" directed="false" shadow="true" shadowCol="157439" srcRow="3184" trgRow="4583" color="EX-pale-red-orange" />
    <link srcID="10625" trgID="13413" rel="rRr" directed="false" shadow="true" shadowCol="157440" srcRow="3207" trgRow="4583" color="EX-blue" />
    <link srcID="11827" trgID="13413" rel="rRr" directed="false" shadow="true" shadowCol="157441" srcRow="3220" trgRow="4583" color="EX-orange" />
    <link srcID="10903" trgID="13413" rel="rRr" directed="false" shadow="true" shadowCol="157442" srcRow="3222" trgRow="4583" color="EX-dark-cyan" />
    <link srcID="12276" trgID="13413" rel="rRr" directed="false" shadow="true" shadowCol="157443" srcRow="3224" trgRow="4583" color="EX-red" />
    <link srcID="10639" trgID="13413" rel="rRr" directed="false" shadow="true" shadowCol="157444" srcRow="3256" trgRow="4583" color="EX-dark-orange" />
    <link srcID="10618" trgID="13413" rel="rRr" directed="false" shadow="true" shadowCol="157445" srcRow="3285" trgRow="4583" color="EX-dark-gray-purple" />
    <link srcID="13413" trgID="12078" rel="rRr" directed="false" shadow="true" shadowCol="157446" srcRow="4583" trgRow="3346" color="EX-cyan" />
    <link srcID="11920" trgID="13413" rel="rRr" directed="false" shadow="true" shadowCol="157447" srcRow="3380" trgRow="4583" color="EX-yellow-orange" />
    <link srcID="11890" trgID="13413" rel="rRr" directed="false" shadow="true" shadowCol="157448" srcRow="3544" trgRow="4583" color="EX-pure-blue" />
    <link srcID="13576" trgID="13413" rel="rRr" directed="false" shadow="true" shadowCol="157449" srcRow="3617" trgRow="4583" color="EX-dark-yellow-green" />
    <link srcID="13413" trgID="12275" rel="rRr" directed="false" shadow="true" shadowCol="157450" srcRow="4583" trgRow="3681" color="EX-dark-magenta" />
    <link srcID="13413" trgID="12540" rel="rRr" directed="false" shadow="true" shadowCol="157451" srcRow="4583" trgRow="3775" color="EX-dark-green" />
    <link srcID="11602" trgID="13413" rel="rRr" directed="false" shadow="true" shadowCol="157452" srcRow="3993" trgRow="4583" color="EX-blue-magenta" />
    <link srcID="13413" trgID="11661" rel="rRr" directed="false" shadow="true" shadowCol="157453" srcRow="4583" trgRow="4025" color="EX-yellow-green" />
    <link srcID="11841" trgID="13413" rel="rRr" directed="false" shadow="true" shadowCol="157454" srcRow="4348" trgRow="4583" color="EX-magenta" />
    <link srcID="13413" trgID="13780" rel="rRr" directed="false" shadow="true" shadowCol="157455" srcRow="4583" trgRow="4351" color="EX-green" />
    <link srcID="10896" trgID="13413" rel="rRr" directed="false" shadow="true" shadowCol="157456" srcRow="4459" trgRow="4583" color="EX-yellow" />
    <link srcID="13413" trgID="13888" rel="rRr" directed="false" shadow="true" shadowCol="157457" srcRow="4583" trgRow="4460" color="EX-purple" />
    <link srcID="10904" trgID="13413" rel="rRr" directed="false" shadow="false" column="80952" shadowCol="157458" srcRow="4584" trgRow="4583" color="EX-dark-purple" />
    <link srcID="10905" trgID="13413" rel="rRr" directed="false" shadow="false" column="80953" shadowCol="157459" srcRow="4585" trgRow="4583" color="EX-dark-red" />
    <link srcID="10973" trgID="13413" rel="rRr" directed="false" shadow="false" column="80954" shadowCol="157460" srcRow="4594" trgRow="4583" color="EX-pale-green" />
    <link srcID="13413" trgID="13889" rel="rRr" directed="false" shadow="false" column="80955" shadowCol="157461" srcRow="4583" trgRow="4606" color="EX-pale-blue" />
    <link srcID="13413" trgID="13850" rel="rRr" directed="false" shadow="false" column="80956" shadowCol="157462" srcRow="4583" trgRow="4739" color="EX-dark-tan" />
    <link srcID="11824" trgID="13413" rel="rRr" directed="false" shadow="false" column="80957" shadowCol="157463" srcRow="4748" trgRow="4583" color="EX-pale-blue-magenta" />
    <link srcID="13413" trgID="13622" rel="rRr" directed="false" shadow="false" column="80958" shadowCol="157464" srcRow="4583" trgRow="4803" color="EX-pale-yellow orange" />
    <link srcID="13413" trgID="11519" rel="rRr" directed="false" shadow="false" column="80959" shadowCol="157465" srcRow="4583" trgRow="4809" color="EX-medium-magenta" />
    <link srcID="13561" trgID="13413" rel="rRr" directed="false" shadow="false" column="80960" shadowCol="157466" srcRow="4824" trgRow="4583" color="EX-pale-red" />
    <link srcID="13413" trgID="13973" rel="rRr" directed="false" shadow="false" column="80961" shadowCol="157467" srcRow="4583" trgRow="4887" color="EX-pale-cyan" />
    <link srcID="10735" trgID="13413" rel="rRr" directed="false" shadow="false" column="80962" shadowCol="157468" srcRow="4888" trgRow="4583" color="EX-pale-yellow-green" />
    <link srcID="13074" trgID="13413" rel="rRr" directed="false" shadow="false" column="80963" shadowCol="157469" srcRow="4921" trgRow="4583" color="EX-pale-purple" />
    <link srcID="11772" trgID="13413" rel="rRr" directed="false" shadow="false" column="80964" shadowCol="157470" srcRow="4953" trgRow="4583" color="EX-pale-magenta" />
    <link srcID="11904" trgID="13413" rel="rRr" directed="false" shadow="false" column="80965" shadowCol="157471" srcRow="4974" trgRow="4583" color="EX-pale-red-orange" />
    <link srcID="11345" trgID="13413" rel="rRr" directed="false" shadow="false" column="80966" shadowCol="157472" srcRow="4995" trgRow="4583" color="EX-blue" />
    <link srcID="13413" trgID="11416" rel="rRr" directed="false" shadow="false" column="80967" shadowCol="157473" srcRow="4583" trgRow="4996" color="EX-orange" />
    <link srcID="13413" trgID="13650" rel="rRr" directed="false" shadow="false" column="80968" shadowCol="157474" srcRow="4583" trgRow="4997" color="EX-dark-cyan" />
    <link srcID="10834" trgID="13413" rel="rRr" directed="false" shadow="false" column="80969" shadowCol="157475" srcRow="5016" trgRow="4583" color="EX-red" />
    <link srcID="13413" trgID="11781" rel="rRr" directed="false" shadow="false" column="80970" shadowCol="157476" srcRow="4583" trgRow="5069" color="EX-dark-orange" />
    <link srcID="12842" trgID="13413" rel="rRr" directed="false" shadow="false" column="80971" shadowCol="157477" srcRow="5151" trgRow="4583" color="EX-dark-gray-purple" />
    <link srcID="13890" trgID="13413" rel="rRr" directed="false" shadow="false" column="80972" shadowCol="157478" srcRow="5161" trgRow="4583" color="EX-cyan" />
    <link srcID="12298" trgID="13413" rel="rRr" directed="false" shadow="false" column="80973" shadowCol="157479" srcRow="5171" trgRow="4583" color="EX-yellow-orange" />
    <link srcID="13413" trgID="10857" rel="rRr" directed="false" shadow="false" column="80974" shadowCol="157480" srcRow="4583" trgRow="5261" color="EX-pure-blue" />
    <link srcID="13413" trgID="11094" rel="rRr" directed="false" shadow="false" column="80975" shadowCol="157481" srcRow="4583" trgRow="5466" color="EX-dark-yellow-green" />
    <link srcID="13413" trgID="13599" rel="rRr" directed="false" shadow="false" column="80976" shadowCol="157482" srcRow="4583" trgRow="5781" color="EX-dark-magenta" />
    <link srcID="11719" trgID="13413" rel="rRr" directed="false" shadow="false" column="80977" shadowCol="157483" srcRow="5825" trgRow="4583" color="EX-dark-green" />
    <link srcID="10904" trgID="12080" rel="rRr" directed="false" shadow="true" shadowCol="157484" srcRow="4584" trgRow="2997" color="EX-blue-magenta" />
    <link srcID="10904" trgID="12532" rel="rRr" directed="false" shadow="true" shadowCol="157485" srcRow="4584" trgRow="3186" color="EX-yellow-green" />
    <link srcID="10904" trgID="10930" rel="rRr" directed="false" shadow="true" shadowCol="157486" srcRow="4584" trgRow="3193" color="EX-magenta" />
    <link srcID="12352" trgID="10904" rel="rRr" directed="false" shadow="true" shadowCol="157487" srcRow="3225" trgRow="4584" color="EX-green" />
    <link srcID="10904" trgID="13852" rel="rRr" directed="false" shadow="true" shadowCol="157488" srcRow="4584" trgRow="3292" color="EX-yellow" />
    <link srcID="10904" trgID="11023" rel="rRr" directed="false" shadow="true" shadowCol="157489" srcRow="4584" trgRow="3315" color="EX-purple" />
    <link srcID="10904" trgID="11133" rel="rRr" directed="false" shadow="true" shadowCol="157490" srcRow="4584" trgRow="3355" color="EX-dark-purple" />
    <link srcID="13832" trgID="10904" rel="rRr" directed="false" shadow="true" shadowCol="157491" srcRow="3362" trgRow="4584" color="EX-dark-red" />
    <link srcID="10904" trgID="12893" rel="rRr" directed="false" shadow="true" shadowCol="157492" srcRow="4584" trgRow="3411" color="EX-pale-green" />
    <link srcID="10904" trgID="11885" rel="rRr" directed="false" shadow="true" shadowCol="157493" srcRow="4584" trgRow="4373" color="EX-pale-blue" />
    <link srcID="11901" trgID="10904" rel="rRr" directed="false" shadow="true" shadowCol="157494" srcRow="4473" trgRow="4584" color="EX-dark-tan" />
    <link srcID="10904" trgID="13052" rel="rRr" directed="false" shadow="true" shadowCol="157495" srcRow="4584" trgRow="4543" color="EX-pale-blue-magenta" />
    <link srcID="10904" trgID="11839" rel="rRr" directed="false" shadow="true" shadowCol="157496" srcRow="4584" trgRow="4579" color="EX-pale-yellow orange" />
    <link srcID="10904" trgID="13413" rel="rRr" directed="false" shadow="true" shadowCol="157497" srcRow="4584" trgRow="4583" color="EX-medium-magenta" />
    <link srcID="13273" trgID="10904" rel="rRr" directed="false" shadow="false" column="80978" shadowCol="157498" srcRow="4712" trgRow="4584" color="EX-pale-red" />
    <link srcID="12369" trgID="10904" rel="rRr" directed="false" shadow="false" column="80979" shadowCol="157499" srcRow="4866" trgRow="4584" color="EX-pale-cyan" />
    <link srcID="10904" trgID="11544" rel="rRr" directed="false" shadow="false" column="80980" shadowCol="157500" srcRow="4584" trgRow="4952" color="EX-pale-yellow-green" />
    <link srcID="10904" trgID="11716" rel="rRr" directed="false" shadow="false" column="80981" shadowCol="157501" srcRow="4584" trgRow="5090" color="EX-pale-purple" />
    <link srcID="12777" trgID="10904" rel="rRr" directed="false" shadow="false" column="80982" shadowCol="157502" srcRow="5162" trgRow="4584" color="EX-pale-magenta" />
    <link srcID="10904" trgID="11828" rel="rRr" directed="false" shadow="false" column="80983" shadowCol="157503" srcRow="4584" trgRow="5363" color="EX-pale-red-orange" />
    <link srcID="10904" trgID="12653" rel="rRr" directed="false" shadow="false" column="80984" shadowCol="157504" srcRow="4584" trgRow="5433" color="EX-blue" />
    <link srcID="10904" trgID="13210" rel="rRr" directed="false" shadow="false" column="80985" shadowCol="157505" srcRow="4584" trgRow="5764" color="EX-orange" />
    <link srcID="10904" trgID="13599" rel="rRr" directed="false" shadow="false" column="80986" shadowCol="157506" srcRow="4584" trgRow="5781" color="EX-dark-cyan" />
    <link srcID="12826" trgID="10905" rel="rRr" directed="false" shadow="true" shadowCol="157507" srcRow="2967" trgRow="4585" color="EX-red" />
    <link srcID="10905" trgID="12080" rel="rRr" directed="false" shadow="true" shadowCol="157508" srcRow="4585" trgRow="2997" color="EX-dark-orange" />
    <link srcID="10905" trgID="12231" rel="rRr" directed="false" shadow="true" shadowCol="157509" srcRow="4585" trgRow="3037" color="EX-dark-gray-purple" />
    <link srcID="10905" trgID="10662" rel="rRr" directed="false" shadow="true" shadowCol="157510" srcRow="4585" trgRow="3166" color="EX-cyan" />
    <link srcID="13134" trgID="10905" rel="rRr" directed="false" shadow="true" shadowCol="157511" srcRow="3167" trgRow="4585" color="EX-yellow-orange" />
    <link srcID="10905" trgID="11139" rel="rRr" directed="false" shadow="true" shadowCol="157512" srcRow="4585" trgRow="3172" color="EX-pure-blue" />
    <link srcID="10905" trgID="13898" rel="rRr" directed="false" shadow="true" shadowCol="157513" srcRow="4585" trgRow="3201" color="EX-dark-yellow-green" />
    <link srcID="13579" trgID="10905" rel="rRr" directed="false" shadow="true" shadowCol="157514" srcRow="3216" trgRow="4585" color="EX-dark-magenta" />
    <link srcID="10905" trgID="11855" rel="rRr" directed="false" shadow="true" shadowCol="157515" srcRow="4585" trgRow="3221" color="EX-dark-green" />
    <link srcID="10905" trgID="11788" rel="rRr" directed="false" shadow="true" shadowCol="157516" srcRow="4585" trgRow="3261" color="EX-blue-magenta" />
    <link srcID="10905" trgID="11283" rel="rRr" directed="false" shadow="true" shadowCol="157517" srcRow="4585" trgRow="3274" color="EX-yellow-green" />
    <link srcID="10905" trgID="13863" rel="rRr" directed="false" shadow="true" shadowCol="157518" srcRow="4585" trgRow="3282" color="EX-magenta" />
    <link srcID="10905" trgID="14002" rel="rRr" directed="false" shadow="true" shadowCol="157519" srcRow="4585" trgRow="3298" color="EX-green" />
    <link srcID="13373" trgID="10905" rel="rRr" directed="false" shadow="true" shadowCol="157520" srcRow="3390" trgRow="4585" color="EX-yellow" />
    <link srcID="10905" trgID="12379" rel="rRr" directed="false" shadow="true" shadowCol="157521" srcRow="4585" trgRow="3716" color="EX-purple" />
    <link srcID="13293" trgID="10905" rel="rRr" directed="false" shadow="true" shadowCol="157522" srcRow="4442" trgRow="4585" color="EX-dark-purple" />
    <link srcID="11962" trgID="10905" rel="rRr" directed="false" shadow="true" shadowCol="157523" srcRow="4478" trgRow="4585" color="EX-dark-red" />
    <link srcID="10905" trgID="13574" rel="rRr" directed="false" shadow="true" shadowCol="157524" srcRow="4585" trgRow="4558" color="EX-pale-green" />
    <link srcID="10905" trgID="11839" rel="rRr" directed="false" shadow="true" shadowCol="157525" srcRow="4585" trgRow="4579" color="EX-pale-blue" />
    <link srcID="10905" trgID="10918" rel="rRr" directed="false" shadow="true" shadowCol="157526" srcRow="4585" trgRow="4582" color="EX-dark-tan" />
    <link srcID="10905" trgID="13413" rel="rRr" directed="false" shadow="true" shadowCol="157527" srcRow="4585" trgRow="4583" color="EX-pale-blue-magenta" />
    <link srcID="10905" trgID="11273" rel="rRr" directed="false" shadow="false" column="80987" shadowCol="157528" srcRow="4585" trgRow="4596" color="EX-pale-yellow orange" />
    <link srcID="10905" trgID="13694" rel="rRr" directed="false" shadow="false" column="80988" shadowCol="157529" srcRow="4585" trgRow="4611" color="EX-medium-magenta" />
    <link srcID="10905" trgID="11882" rel="rRr" directed="false" shadow="false" column="80989" shadowCol="157530" srcRow="4585" trgRow="4745" color="EX-pale-red" />
    <link srcID="10905" trgID="11804" rel="rRr" directed="false" shadow="false" column="80990" shadowCol="157531" srcRow="4585" trgRow="4755" color="EX-pale-cyan" />
    <link srcID="10616" trgID="10905" rel="rRr" directed="false" shadow="false" column="80991" shadowCol="157532" srcRow="4869" trgRow="4585" color="EX-pale-yellow-green" />
    <link srcID="13072" trgID="10905" rel="rRr" directed="false" shadow="false" column="80992" shadowCol="157533" srcRow="4870" trgRow="4585" color="EX-pale-purple" />
    <link srcID="10905" trgID="13566" rel="rRr" directed="false" shadow="false" column="80993" shadowCol="157534" srcRow="4585" trgRow="4872" color="EX-pale-magenta" />
    <link srcID="11345" trgID="10905" rel="rRr" directed="false" shadow="false" column="80994" shadowCol="157535" srcRow="4995" trgRow="4585" color="EX-pale-red-orange" />
    <link srcID="10905" trgID="10972" rel="rRr" directed="false" shadow="false" column="80995" shadowCol="157536" srcRow="4585" trgRow="5128" color="EX-blue" />
    <link srcID="12842" trgID="10905" rel="rRr" directed="false" shadow="false" column="80996" shadowCol="157537" srcRow="5151" trgRow="4585" color="EX-orange" />
    <link srcID="10905" trgID="13868" rel="rRr" directed="false" shadow="false" column="80997" shadowCol="157538" srcRow="4585" trgRow="5285" color="EX-dark-cyan" />
    <link srcID="10867" trgID="10905" rel="rRr" directed="false" shadow="false" column="80998" shadowCol="157539" srcRow="5423" trgRow="4585" color="EX-red" />
    <link srcID="10905" trgID="13618" rel="rRr" directed="false" shadow="false" column="80999" shadowCol="157540" srcRow="4585" trgRow="5648" color="EX-dark-orange" />
    <link srcID="10905" trgID="12139" rel="rRr" directed="false" shadow="false" column="81000" shadowCol="157541" srcRow="4585" trgRow="5830" color="EX-dark-gray-purple" />
    <link srcID="13898" trgID="10931" rel="rRr" directed="false" shadow="true" shadowCol="157542" srcRow="3201" trgRow="4586" color="EX-cyan" />
    <link srcID="11271" trgID="10931" rel="rRr" directed="false" shadow="true" shadowCol="157543" srcRow="3249" trgRow="4586" color="EX-yellow-orange" />
    <link srcID="13217" trgID="10931" rel="rRr" directed="false" shadow="true" shadowCol="157544" srcRow="3255" trgRow="4586" color="EX-pure-blue" />
    <link srcID="12589" trgID="10931" rel="rRr" directed="false" shadow="true" shadowCol="157545" srcRow="3301" trgRow="4586" color="EX-dark-yellow-green" />
    <link srcID="13411" trgID="10931" rel="rRr" directed="false" shadow="true" shadowCol="157546" srcRow="3356" trgRow="4586" color="EX-dark-magenta" />
    <link srcID="11982" trgID="10931" rel="rRr" directed="false" shadow="true" shadowCol="157547" srcRow="3393" trgRow="4586" color="EX-dark-green" />
    <link srcID="13392" trgID="10931" rel="rRr" directed="false" shadow="true" shadowCol="157548" srcRow="4355" trgRow="4586" color="EX-blue-magenta" />
    <link srcID="11922" trgID="10931" rel="rRr" directed="false" shadow="true" shadowCol="157549" srcRow="4431" trgRow="4586" color="EX-yellow-green" />
    <link srcID="11615" trgID="10931" rel="rRr" directed="false" shadow="true" shadowCol="157550" srcRow="4435" trgRow="4586" color="EX-magenta" />
    <link srcID="13293" trgID="10931" rel="rRr" directed="false" shadow="true" shadowCol="157551" srcRow="4442" trgRow="4586" color="EX-green" />
    <link srcID="13897" trgID="10931" rel="rRr" directed="false" shadow="true" shadowCol="157552" srcRow="4533" trgRow="4586" color="EX-yellow" />
    <link srcID="10954" trgID="10931" rel="rRr" directed="false" shadow="true" shadowCol="157553" srcRow="4548" trgRow="4586" color="EX-purple" />
    <link srcID="10918" trgID="10931" rel="rRr" directed="false" shadow="true" shadowCol="157554" srcRow="4582" trgRow="4586" color="EX-dark-purple" />
    <link srcID="13893" trgID="10931" rel="rRr" directed="false" shadow="false" column="81001" shadowCol="157555" srcRow="4589" trgRow="4586" color="EX-dark-red" />
    <link srcID="13694" trgID="10931" rel="rRr" directed="false" shadow="false" column="81002" shadowCol="157556" srcRow="4611" trgRow="4586" color="EX-pale-green" />
    <link srcID="13553" trgID="10931" rel="rRr" directed="false" shadow="false" column="81003" shadowCol="157557" srcRow="4757" trgRow="4586" color="EX-pale-blue" />
    <link srcID="13072" trgID="10931" rel="rRr" directed="false" shadow="false" column="81004" shadowCol="157558" srcRow="4870" trgRow="4586" color="EX-dark-tan" />
    <link srcID="12060" trgID="10931" rel="rRr" directed="false" shadow="false" column="81005" shadowCol="157559" srcRow="4873" trgRow="4586" color="EX-pale-blue-magenta" />
    <link srcID="11427" trgID="10931" rel="rRr" directed="false" shadow="false" column="81006" shadowCol="157560" srcRow="4969" trgRow="4586" color="EX-pale-yellow orange" />
    <link srcID="10933" trgID="11912" rel="rRr" directed="false" shadow="true" shadowCol="157561" srcRow="3170" trgRow="4587" color="EX-medium-magenta" />
    <link srcID="10901" trgID="11912" rel="rRr" directed="false" shadow="true" shadowCol="157562" srcRow="3264" trgRow="4587" color="EX-pale-red" />
    <link srcID="14025" trgID="11912" rel="rRr" directed="false" shadow="true" shadowCol="157563" srcRow="3283" trgRow="4587" color="EX-pale-cyan" />
    <link srcID="12589" trgID="11912" rel="rRr" directed="false" shadow="true" shadowCol="157564" srcRow="3301" trgRow="4587" color="EX-pale-yellow-green" />
    <link srcID="11278" trgID="11912" rel="rRr" directed="false" shadow="true" shadowCol="157565" srcRow="3309" trgRow="4587" color="EX-pale-purple" />
    <link srcID="11261" trgID="11912" rel="rRr" directed="false" shadow="true" shadowCol="157566" srcRow="3319" trgRow="4587" color="EX-pale-magenta" />
    <link srcID="13441" trgID="11912" rel="rRr" directed="false" shadow="true" shadowCol="157567" srcRow="3328" trgRow="4587" color="EX-pale-red-orange" />
    <link srcID="13147" trgID="11912" rel="rRr" directed="false" shadow="true" shadowCol="157568" srcRow="3749" trgRow="4587" color="EX-blue" />
    <link srcID="13943" trgID="11912" rel="rRr" directed="false" shadow="true" shadowCol="157569" srcRow="4076" trgRow="4587" color="EX-orange" />
    <link srcID="11912" trgID="10942" rel="rRr" directed="false" shadow="true" shadowCol="157570" srcRow="4587" trgRow="4353" color="EX-dark-cyan" />
    <link srcID="13841" trgID="11912" rel="rRr" directed="false" shadow="true" shadowCol="157571" srcRow="4436" trgRow="4587" color="EX-red" />
    <link srcID="13293" trgID="11912" rel="rRr" directed="false" shadow="true" shadowCol="157572" srcRow="4442" trgRow="4587" color="EX-dark-orange" />
    <link srcID="11309" trgID="11912" rel="rRr" directed="false" shadow="false" column="81007" shadowCol="157573" srcRow="4590" trgRow="4587" color="EX-dark-gray-purple" />
    <link srcID="11262" trgID="11912" rel="rRr" directed="false" shadow="false" column="81008" shadowCol="157574" srcRow="4591" trgRow="4587" color="EX-cyan" />
    <link srcID="13156" trgID="11912" rel="rRr" directed="false" shadow="false" column="81009" shadowCol="157575" srcRow="4593" trgRow="4587" color="EX-yellow-orange" />
    <link srcID="11906" trgID="11912" rel="rRr" directed="false" shadow="false" column="81010" shadowCol="157576" srcRow="4595" trgRow="4587" color="EX-pure-blue" />
    <link srcID="11912" trgID="11933" rel="rRr" directed="false" shadow="false" column="81011" shadowCol="157577" srcRow="4587" trgRow="4600" color="EX-dark-yellow-green" />
    <link srcID="11029" trgID="11912" rel="rRr" directed="false" shadow="false" column="81012" shadowCol="157578" srcRow="4774" trgRow="4587" color="EX-dark-magenta" />
    <link srcID="11077" trgID="11912" rel="rRr" directed="false" shadow="false" column="81013" shadowCol="157579" srcRow="5282" trgRow="4587" color="EX-dark-green" />
    <link srcID="13338" trgID="11765" rel="rRr" directed="false" shadow="true" shadowCol="157580" srcRow="4588" trgRow="3218" color="EX-blue-magenta" />
    <link srcID="10903" trgID="13338" rel="rRr" directed="false" shadow="true" shadowCol="157581" srcRow="3222" trgRow="4588" color="EX-yellow-green" />
    <link srcID="10639" trgID="13338" rel="rRr" directed="false" shadow="true" shadowCol="157582" srcRow="3256" trgRow="4588" color="EX-magenta" />
    <link srcID="13338" trgID="11920" rel="rRr" directed="false" shadow="true" shadowCol="157583" srcRow="4588" trgRow="3380" color="EX-green" />
    <link srcID="10672" trgID="13338" rel="rRr" directed="false" shadow="true" shadowCol="157584" srcRow="3514" trgRow="4588" color="EX-yellow" />
    <link srcID="13407" trgID="13338" rel="rRr" directed="false" shadow="false" column="81014" shadowCol="157585" srcRow="4630" trgRow="4588" color="EX-purple" />
    <link srcID="13338" trgID="11883" rel="rRr" directed="false" shadow="false" column="81015" shadowCol="157586" srcRow="4588" trgRow="4707" color="EX-dark-purple" />
    <link srcID="13338" trgID="10742" rel="rRr" directed="false" shadow="false" column="81016" shadowCol="157587" srcRow="4588" trgRow="4750" color="EX-dark-red" />
    <link srcID="11751" trgID="13338" rel="rRr" directed="false" shadow="false" column="81017" shadowCol="157588" srcRow="4761" trgRow="4588" color="EX-pale-green" />
    <link srcID="10980" trgID="13338" rel="rRr" directed="false" shadow="false" column="81018" shadowCol="157589" srcRow="4889" trgRow="4588" color="EX-pale-blue" />
    <link srcID="11904" trgID="13338" rel="rRr" directed="false" shadow="false" column="81019" shadowCol="157590" srcRow="4974" trgRow="4588" color="EX-dark-tan" />
    <link srcID="13632" trgID="13338" rel="rRr" directed="false" shadow="false" column="81020" shadowCol="157591" srcRow="4988" trgRow="4588" color="EX-pale-blue-magenta" />
    <link srcID="13616" trgID="13338" rel="rRr" directed="false" shadow="false" column="81021" shadowCol="157592" srcRow="4993" trgRow="4588" color="EX-pale-yellow orange" />
    <link srcID="11345" trgID="13338" rel="rRr" directed="false" shadow="false" column="81022" shadowCol="157593" srcRow="4995" trgRow="4588" color="EX-medium-magenta" />
    <link srcID="10932" trgID="13338" rel="rRr" directed="false" shadow="false" column="81023" shadowCol="157594" srcRow="5006" trgRow="4588" color="EX-pale-red" />
    <link srcID="13338" trgID="13652" rel="rRr" directed="false" shadow="false" column="81024" shadowCol="157595" srcRow="4588" trgRow="5010" color="EX-pale-cyan" />
    <link srcID="13482" trgID="13338" rel="rRr" directed="false" shadow="false" column="81025" shadowCol="157596" srcRow="5060" trgRow="4588" color="EX-pale-yellow-green" />
    <link srcID="13338" trgID="13653" rel="rRr" directed="false" shadow="false" column="81026" shadowCol="157597" srcRow="4588" trgRow="5067" color="EX-pale-purple" />
    <link srcID="13338" trgID="11762" rel="rRr" directed="false" shadow="false" column="81027" shadowCol="157598" srcRow="4588" trgRow="5070" color="EX-pale-magenta" />
    <link srcID="13338" trgID="11079" rel="rRr" directed="false" shadow="false" column="81028" shadowCol="157599" srcRow="4588" trgRow="5084" color="EX-pale-red-orange" />
    <link srcID="12814" trgID="13338" rel="rRr" directed="false" shadow="false" column="81029" shadowCol="157600" srcRow="5309" trgRow="4588" color="EX-blue" />
    <link srcID="10933" trgID="13893" rel="rRr" directed="false" shadow="true" shadowCol="157601" srcRow="3170" trgRow="4589" color="EX-orange" />
    <link srcID="13898" trgID="13893" rel="rRr" directed="false" shadow="true" shadowCol="157602" srcRow="3201" trgRow="4589" color="EX-dark-cyan" />
    <link srcID="13410" trgID="13893" rel="rRr" directed="false" shadow="true" shadowCol="157603" srcRow="3242" trgRow="4589" color="EX-red" />
    <link srcID="11790" trgID="13893" rel="rRr" directed="false" shadow="true" shadowCol="157604" srcRow="3288" trgRow="4589" color="EX-dark-orange" />
    <link srcID="12781" trgID="13893" rel="rRr" directed="false" shadow="true" shadowCol="157605" srcRow="3341" trgRow="4589" color="EX-dark-gray-purple" />
    <link srcID="13411" trgID="13893" rel="rRr" directed="false" shadow="true" shadowCol="157606" srcRow="3356" trgRow="4589" color="EX-cyan" />
    <link srcID="11137" trgID="13893" rel="rRr" directed="false" shadow="true" shadowCol="157607" srcRow="4539" trgRow="4589" color="EX-yellow-orange" />
    <link srcID="13893" trgID="10931" rel="rRr" directed="false" shadow="true" shadowCol="157608" srcRow="4589" trgRow="4586" color="EX-pure-blue" />
    <link srcID="10616" trgID="13893" rel="rRr" directed="false" shadow="false" column="81030" shadowCol="157609" srcRow="4869" trgRow="4589" color="EX-dark-yellow-green" />
    <link srcID="13566" trgID="13893" rel="rRr" directed="false" shadow="false" column="81031" shadowCol="157610" srcRow="4872" trgRow="4589" color="EX-dark-magenta" />
    <link srcID="13893" trgID="10929" rel="rRr" directed="false" shadow="false" column="81032" shadowCol="157611" srcRow="4589" trgRow="4874" color="EX-dark-green" />
    <link srcID="12883" trgID="13893" rel="rRr" directed="false" shadow="false" column="81033" shadowCol="157612" srcRow="5153" trgRow="4589" color="EX-blue-magenta" />
    <link srcID="11309" trgID="10618" rel="rRr" directed="false" shadow="true" shadowCol="157613" srcRow="4590" trgRow="3285" color="EX-yellow-green" />
    <link srcID="11309" trgID="11277" rel="rRr" directed="false" shadow="true" shadowCol="157614" srcRow="4590" trgRow="3595" color="EX-magenta" />
    <link srcID="11309" trgID="11922" rel="rRr" directed="false" shadow="true" shadowCol="157615" srcRow="4590" trgRow="4431" color="EX-green" />
    <link srcID="13841" trgID="11309" rel="rRr" directed="false" shadow="true" shadowCol="157616" srcRow="4436" trgRow="4590" color="EX-yellow" />
    <link srcID="11309" trgID="11910" rel="rRr" directed="false" shadow="true" shadowCol="157617" srcRow="4590" trgRow="4464" color="EX-purple" />
    <link srcID="11309" trgID="10918" rel="rRr" directed="false" shadow="true" shadowCol="157618" srcRow="4590" trgRow="4582" color="EX-dark-purple" />
    <link srcID="11309" trgID="11912" rel="rRr" directed="false" shadow="true" shadowCol="157619" srcRow="4590" trgRow="4587" color="EX-dark-red" />
    <link srcID="11309" trgID="11086" rel="rRr" directed="false" shadow="false" column="81034" shadowCol="157620" srcRow="4590" trgRow="4592" color="EX-pale-green" />
    <link srcID="11309" trgID="11906" rel="rRr" directed="false" shadow="false" column="81035" shadowCol="157621" srcRow="4590" trgRow="4595" color="EX-pale-blue" />
    <link srcID="11309" trgID="11933" rel="rRr" directed="false" shadow="false" column="81036" shadowCol="157622" srcRow="4590" trgRow="4600" color="EX-dark-tan" />
    <link srcID="11309" trgID="11908" rel="rRr" directed="false" shadow="false" column="81037" shadowCol="157623" srcRow="4590" trgRow="4601" color="EX-pale-blue-magenta" />
    <link srcID="11309" trgID="10776" rel="rRr" directed="false" shadow="false" column="81038" shadowCol="157624" srcRow="4590" trgRow="5166" color="EX-pale-yellow orange" />
    <link srcID="13898" trgID="11262" rel="rRr" directed="false" shadow="true" shadowCol="157625" srcRow="3201" trgRow="4591" color="EX-medium-magenta" />
    <link srcID="13579" trgID="11262" rel="rRr" directed="false" shadow="true" shadowCol="157626" srcRow="3216" trgRow="4591" color="EX-pale-red" />
    <link srcID="13688" trgID="11262" rel="rRr" directed="false" shadow="true" shadowCol="157627" srcRow="3234" trgRow="4591" color="EX-pale-cyan" />
    <link srcID="11495" trgID="11262" rel="rRr" directed="false" shadow="true" shadowCol="157628" srcRow="3245" trgRow="4591" color="EX-pale-yellow-green" />
    <link srcID="11262" trgID="10618" rel="rRr" directed="false" shadow="true" shadowCol="157629" srcRow="4591" trgRow="3285" color="EX-pale-purple" />
    <link srcID="11262" trgID="13700" rel="rRr" directed="false" shadow="true" shadowCol="157630" srcRow="4591" trgRow="3429" color="EX-pale-magenta" />
    <link srcID="12891" trgID="11262" rel="rRr" directed="false" shadow="true" shadowCol="157631" srcRow="3439" trgRow="4591" color="EX-pale-red-orange" />
    <link srcID="10897" trgID="11262" rel="rRr" directed="false" shadow="true" shadowCol="157632" srcRow="3540" trgRow="4591" color="EX-blue" />
    <link srcID="11922" trgID="11262" rel="rRr" directed="false" shadow="true" shadowCol="157633" srcRow="4431" trgRow="4591" color="EX-orange" />
    <link srcID="13293" trgID="11262" rel="rRr" directed="false" shadow="true" shadowCol="157634" srcRow="4442" trgRow="4591" color="EX-dark-cyan" />
    <link srcID="10954" trgID="11262" rel="rRr" directed="false" shadow="true" shadowCol="157635" srcRow="4548" trgRow="4591" color="EX-red" />
    <link srcID="11262" trgID="11839" rel="rRr" directed="false" shadow="true" shadowCol="157636" srcRow="4591" trgRow="4579" color="EX-dark-orange" />
    <link srcID="11262" trgID="10918" rel="rRr" directed="false" shadow="true" shadowCol="157637" srcRow="4591" trgRow="4582" color="EX-dark-gray-purple" />
    <link srcID="11262" trgID="11912" rel="rRr" directed="false" shadow="true" shadowCol="157638" srcRow="4591" trgRow="4587" color="EX-cyan" />
    <link srcID="13555" trgID="11262" rel="rRr" directed="false" shadow="false" column="81039" shadowCol="157639" srcRow="4608" trgRow="4591" color="EX-yellow-orange" />
    <link srcID="11262" trgID="11804" rel="rRr" directed="false" shadow="false" column="81040" shadowCol="157640" srcRow="4591" trgRow="4755" color="EX-pure-blue" />
    <link srcID="11652" trgID="11262" rel="rRr" directed="false" shadow="false" column="81041" shadowCol="157641" srcRow="5274" trgRow="4591" color="EX-dark-yellow-green" />
    <link srcID="10964" trgID="11086" rel="rRr" directed="false" shadow="true" shadowCol="157642" srcRow="3196" trgRow="4592" color="EX-dark-magenta" />
    <link srcID="13898" trgID="11086" rel="rRr" directed="false" shadow="true" shadowCol="157643" srcRow="3201" trgRow="4592" color="EX-dark-green" />
    <link srcID="11086" trgID="10641" rel="rRr" directed="false" shadow="true" shadowCol="157644" srcRow="4592" trgRow="3206" color="EX-blue-magenta" />
    <link srcID="11082" trgID="11086" rel="rRr" directed="false" shadow="true" shadowCol="157645" srcRow="3267" trgRow="4592" color="EX-yellow-green" />
    <link srcID="11278" trgID="11086" rel="rRr" directed="false" shadow="true" shadowCol="157646" srcRow="3309" trgRow="4592" color="EX-magenta" />
    <link srcID="11922" trgID="11086" rel="rRr" directed="false" shadow="true" shadowCol="157647" srcRow="4431" trgRow="4592" color="EX-green" />
    <link srcID="10918" trgID="11086" rel="rRr" directed="false" shadow="true" shadowCol="157648" srcRow="4582" trgRow="4592" color="EX-yellow" />
    <link srcID="11309" trgID="11086" rel="rRr" directed="false" shadow="true" shadowCol="157649" srcRow="4590" trgRow="4592" color="EX-purple" />
    <link srcID="11086" trgID="10929" rel="rRr" directed="false" shadow="false" column="81042" shadowCol="157650" srcRow="4592" trgRow="4874" color="EX-dark-purple" />
    <link srcID="11086" trgID="11427" rel="rRr" directed="false" shadow="false" column="81043" shadowCol="157651" srcRow="4592" trgRow="4969" color="EX-dark-red" />
    <link srcID="13156" trgID="11919" rel="rRr" directed="false" shadow="true" shadowCol="157652" srcRow="4593" trgRow="3340" color="EX-pale-green" />
    <link srcID="13156" trgID="11277" rel="rRr" directed="false" shadow="true" shadowCol="157653" srcRow="4593" trgRow="3595" color="EX-pale-blue" />
    <link srcID="13156" trgID="11922" rel="rRr" directed="false" shadow="true" shadowCol="157654" srcRow="4593" trgRow="4431" color="EX-dark-tan" />
    <link srcID="13156" trgID="11910" rel="rRr" directed="false" shadow="true" shadowCol="157655" srcRow="4593" trgRow="4464" color="EX-pale-blue-magenta" />
    <link srcID="13156" trgID="10918" rel="rRr" directed="false" shadow="true" shadowCol="157656" srcRow="4593" trgRow="4582" color="EX-pale-yellow orange" />
    <link srcID="13156" trgID="11912" rel="rRr" directed="false" shadow="true" shadowCol="157657" srcRow="4593" trgRow="4587" color="EX-medium-magenta" />
    <link srcID="13156" trgID="11906" rel="rRr" directed="false" shadow="false" column="81044" shadowCol="157658" srcRow="4593" trgRow="4595" color="EX-pale-red" />
    <link srcID="13156" trgID="11933" rel="rRr" directed="false" shadow="false" column="81045" shadowCol="157659" srcRow="4593" trgRow="4600" color="EX-pale-cyan" />
    <link srcID="13156" trgID="11908" rel="rRr" directed="false" shadow="false" column="81046" shadowCol="157660" srcRow="4593" trgRow="4601" color="EX-pale-yellow-green" />
    <link srcID="10973" trgID="12200" rel="rRr" directed="false" shadow="true" shadowCol="157661" srcRow="4594" trgRow="3181" color="EX-pale-purple" />
    <link srcID="10973" trgID="10903" rel="rRr" directed="false" shadow="true" shadowCol="157662" srcRow="4594" trgRow="3222" color="EX-pale-magenta" />
    <link srcID="10973" trgID="11271" rel="rRr" directed="false" shadow="true" shadowCol="157663" srcRow="4594" trgRow="3249" color="EX-pale-red-orange" />
    <link srcID="10973" trgID="11900" rel="rRr" directed="false" shadow="true" shadowCol="157664" srcRow="4594" trgRow="3311" color="EX-blue" />
    <link srcID="10973" trgID="13068" rel="rRr" directed="false" shadow="true" shadowCol="157665" srcRow="4594" trgRow="4443" color="EX-orange" />
    <link srcID="10954" trgID="10973" rel="rRr" directed="false" shadow="true" shadowCol="157666" srcRow="4548" trgRow="4594" color="EX-dark-cyan" />
    <link srcID="10973" trgID="13413" rel="rRr" directed="false" shadow="true" shadowCol="157667" srcRow="4594" trgRow="4583" color="EX-red" />
    <link srcID="10973" trgID="11276" rel="rRr" directed="false" shadow="false" column="81047" shadowCol="157668" srcRow="4594" trgRow="4631" color="EX-dark-orange" />
    <link srcID="10973" trgID="11280" rel="rRr" directed="false" shadow="false" column="81048" shadowCol="157669" srcRow="4594" trgRow="4632" color="EX-dark-gray-purple" />
    <link srcID="10973" trgID="12524" rel="rRr" directed="false" shadow="false" column="81049" shadowCol="157670" srcRow="4594" trgRow="4825" color="EX-cyan" />
    <link srcID="10973" trgID="13591" rel="rRr" directed="false" shadow="false" column="81050" shadowCol="157671" srcRow="4594" trgRow="4966" color="EX-yellow-orange" />
    <link srcID="10973" trgID="12821" rel="rRr" directed="false" shadow="false" column="81051" shadowCol="157672" srcRow="4594" trgRow="4999" color="EX-pure-blue" />
    <link srcID="12200" trgID="11906" rel="rRr" directed="false" shadow="true" shadowCol="157673" srcRow="3181" trgRow="4595" color="EX-dark-yellow-green" />
    <link srcID="13872" trgID="11906" rel="rRr" directed="false" shadow="true" shadowCol="157674" srcRow="3183" trgRow="4595" color="EX-dark-magenta" />
    <link srcID="10898" trgID="11906" rel="rRr" directed="false" shadow="true" shadowCol="157675" srcRow="3293" trgRow="4595" color="EX-dark-green" />
    <link srcID="12801" trgID="11906" rel="rRr" directed="false" shadow="true" shadowCol="157676" srcRow="4241" trgRow="4595" color="EX-blue-magenta" />
    <link srcID="13841" trgID="11906" rel="rRr" directed="false" shadow="true" shadowCol="157677" srcRow="4436" trgRow="4595" color="EX-yellow-green" />
    <link srcID="11906" trgID="12606" rel="rRr" directed="false" shadow="true" shadowCol="157678" srcRow="4595" trgRow="4569" color="EX-magenta" />
    <link srcID="11906" trgID="11912" rel="rRr" directed="false" shadow="true" shadowCol="157679" srcRow="4595" trgRow="4587" color="EX-green" />
    <link srcID="11309" trgID="11906" rel="rRr" directed="false" shadow="true" shadowCol="157680" srcRow="4590" trgRow="4595" color="EX-yellow" />
    <link srcID="13156" trgID="11906" rel="rRr" directed="false" shadow="true" shadowCol="157681" srcRow="4593" trgRow="4595" color="EX-purple" />
    <link srcID="11906" trgID="12655" rel="rRr" directed="false" shadow="false" column="81052" shadowCol="157682" srcRow="4595" trgRow="5076" color="EX-dark-purple" />
    <link srcID="11255" trgID="11906" rel="rRr" directed="false" shadow="false" column="81053" shadowCol="157683" srcRow="5273" trgRow="4595" color="EX-dark-red" />
    <link srcID="13579" trgID="11273" rel="rRr" directed="false" shadow="true" shadowCol="157684" srcRow="3216" trgRow="4596" color="EX-pale-green" />
    <link srcID="13688" trgID="11273" rel="rRr" directed="false" shadow="true" shadowCol="157685" srcRow="3234" trgRow="4596" color="EX-pale-blue" />
    <link srcID="11922" trgID="11273" rel="rRr" directed="false" shadow="true" shadowCol="157686" srcRow="4431" trgRow="4596" color="EX-dark-tan" />
    <link srcID="10954" trgID="11273" rel="rRr" directed="false" shadow="true" shadowCol="157687" srcRow="4548" trgRow="4596" color="EX-pale-blue-magenta" />
    <link srcID="11273" trgID="10918" rel="rRr" directed="false" shadow="true" shadowCol="157688" srcRow="4596" trgRow="4582" color="EX-pale-yellow orange" />
    <link srcID="10905" trgID="11273" rel="rRr" directed="false" shadow="true" shadowCol="157689" srcRow="4585" trgRow="4596" color="EX-medium-magenta" />
    <link srcID="10933" trgID="12621" rel="rRr" directed="false" shadow="true" shadowCol="157690" srcRow="3170" trgRow="4597" color="EX-pale-red" />
    <link srcID="11799" trgID="12621" rel="rRr" directed="false" shadow="true" shadowCol="157691" srcRow="3194" trgRow="4597" color="EX-pale-cyan" />
    <link srcID="12254" trgID="12621" rel="rRr" directed="false" shadow="true" shadowCol="157692" srcRow="3303" trgRow="4597" color="EX-pale-yellow-green" />
    <link srcID="11438" trgID="12621" rel="rRr" directed="false" shadow="true" shadowCol="157693" srcRow="3318" trgRow="4597" color="EX-pale-purple" />
    <link srcID="12266" trgID="12621" rel="rRr" directed="false" shadow="true" shadowCol="157694" srcRow="3493" trgRow="4597" color="EX-pale-magenta" />
    <link srcID="12621" trgID="10603" rel="rRr" directed="false" shadow="true" shadowCol="157695" srcRow="4597" trgRow="3683" color="EX-pale-red-orange" />
    <link srcID="11313" trgID="13898" rel="rRr" directed="false" shadow="true" shadowCol="157696" srcRow="4598" trgRow="3201" color="EX-blue" />
    <link srcID="10903" trgID="11313" rel="rRr" directed="false" shadow="true" shadowCol="157697" srcRow="3222" trgRow="4598" color="EX-orange" />
    <link srcID="13688" trgID="11313" rel="rRr" directed="false" shadow="true" shadowCol="157698" srcRow="3234" trgRow="4598" color="EX-dark-cyan" />
    <link srcID="11313" trgID="11278" rel="rRr" directed="false" shadow="true" shadowCol="157699" srcRow="4598" trgRow="3309" color="EX-red" />
    <link srcID="11313" trgID="11839" rel="rRr" directed="false" shadow="true" shadowCol="157700" srcRow="4598" trgRow="4579" color="EX-dark-orange" />
    <link srcID="11313" trgID="10918" rel="rRr" directed="false" shadow="true" shadowCol="157701" srcRow="4598" trgRow="4582" color="EX-dark-gray-purple" />
    <link srcID="11313" trgID="11967" rel="rRr" directed="false" shadow="false" column="81054" shadowCol="157702" srcRow="4598" trgRow="5347" color="EX-cyan" />
    <link srcID="11415" trgID="11139" rel="rRr" directed="false" shadow="true" shadowCol="157703" srcRow="4599" trgRow="3172" color="EX-yellow-orange" />
    <link srcID="11415" trgID="13841" rel="rRr" directed="false" shadow="true" shadowCol="157704" srcRow="4599" trgRow="4436" color="EX-pure-blue" />
    <link srcID="11495" trgID="11933" rel="rRr" directed="false" shadow="true" shadowCol="157705" srcRow="3245" trgRow="4600" color="EX-dark-yellow-green" />
    <link srcID="11278" trgID="11933" rel="rRr" directed="false" shadow="true" shadowCol="157706" srcRow="3309" trgRow="4600" color="EX-dark-magenta" />
    <link srcID="13845" trgID="11933" rel="rRr" directed="false" shadow="true" shadowCol="157707" srcRow="3469" trgRow="4600" color="EX-dark-green" />
    <link srcID="13841" trgID="11933" rel="rRr" directed="false" shadow="true" shadowCol="157708" srcRow="4436" trgRow="4600" color="EX-blue-magenta" />
    <link srcID="11912" trgID="11933" rel="rRr" directed="false" shadow="true" shadowCol="157709" srcRow="4587" trgRow="4600" color="EX-yellow-green" />
    <link srcID="11309" trgID="11933" rel="rRr" directed="false" shadow="true" shadowCol="157710" srcRow="4590" trgRow="4600" color="EX-magenta" />
    <link srcID="13156" trgID="11933" rel="rRr" directed="false" shadow="true" shadowCol="157711" srcRow="4593" trgRow="4600" color="EX-green" />
    <link srcID="13062" trgID="11933" rel="rRr" directed="false" shadow="false" column="81055" shadowCol="157712" srcRow="4891" trgRow="4600" color="EX-yellow" />
    <link srcID="11317" trgID="11933" rel="rRr" directed="false" shadow="false" column="81056" shadowCol="157713" srcRow="5251" trgRow="4600" color="EX-purple" />
    <link srcID="13441" trgID="11908" rel="rRr" directed="false" shadow="true" shadowCol="157714" srcRow="3328" trgRow="4601" color="EX-dark-purple" />
    <link srcID="11908" trgID="12919" rel="rRr" directed="false" shadow="true" shadowCol="157715" srcRow="4601" trgRow="4187" color="EX-dark-red" />
    <link srcID="13841" trgID="11908" rel="rRr" directed="false" shadow="true" shadowCol="157716" srcRow="4436" trgRow="4601" color="EX-pale-green" />
    <link srcID="11309" trgID="11908" rel="rRr" directed="false" shadow="true" shadowCol="157717" srcRow="4590" trgRow="4601" color="EX-pale-blue" />
    <link srcID="13156" trgID="11908" rel="rRr" directed="false" shadow="true" shadowCol="157718" srcRow="4593" trgRow="4601" color="EX-dark-tan" />
    <link srcID="11908" trgID="13076" rel="rRr" directed="false" shadow="false" column="81057" shadowCol="157719" srcRow="4601" trgRow="5594" color="EX-pale-blue-magenta" />
    <link srcID="11908" trgID="13080" rel="rRr" directed="false" shadow="false" column="81058" shadowCol="157720" srcRow="4601" trgRow="5637" color="EX-pale-yellow orange" />
    <link srcID="11283" trgID="11006" rel="rRr" directed="false" shadow="true" shadowCol="157721" srcRow="3274" trgRow="4602" color="EX-medium-magenta" />
    <link srcID="13863" trgID="11006" rel="rRr" directed="false" shadow="true" shadowCol="157722" srcRow="3282" trgRow="4602" color="EX-pale-red" />
    <link srcID="11006" trgID="11416" rel="rRr" directed="false" shadow="false" column="81059" shadowCol="157723" srcRow="4602" trgRow="4996" color="EX-pale-cyan" />
    <link srcID="10662" trgID="11281" rel="rRr" directed="false" shadow="true" shadowCol="157724" srcRow="3166" trgRow="4603" color="EX-pale-yellow-green" />
    <link srcID="11281" trgID="10916" rel="rRr" directed="false" shadow="true" shadowCol="157725" srcRow="4603" trgRow="4356" color="EX-pale-purple" />
    <link srcID="10954" trgID="11281" rel="rRr" directed="false" shadow="true" shadowCol="157726" srcRow="4548" trgRow="4603" color="EX-pale-magenta" />
    <link srcID="11280" trgID="11281" rel="rRr" directed="false" shadow="false" column="81060" shadowCol="157727" srcRow="4632" trgRow="4603" color="EX-pale-red-orange" />
    <link srcID="13944" trgID="13845" rel="rRr" directed="false" shadow="true" shadowCol="157728" srcRow="4604" trgRow="3469" color="EX-blue" />
    <link srcID="10943" trgID="11788" rel="rRr" directed="false" shadow="true" shadowCol="157729" srcRow="4605" trgRow="3261" color="EX-orange" />
    <link srcID="10943" trgID="12654" rel="rRr" directed="false" shadow="true" shadowCol="157730" srcRow="4605" trgRow="3286" color="EX-dark-cyan" />
    <link srcID="10943" trgID="12391" rel="rRr" directed="false" shadow="true" shadowCol="157731" srcRow="4605" trgRow="3342" color="EX-red" />
    <link srcID="10943" trgID="10783" rel="rRr" directed="false" shadow="true" shadowCol="157732" srcRow="4605" trgRow="3377" color="EX-dark-orange" />
    <link srcID="10943" trgID="13609" rel="rRr" directed="false" shadow="true" shadowCol="157733" srcRow="4605" trgRow="3392" color="EX-dark-gray-purple" />
    <link srcID="10943" trgID="12487" rel="rRr" directed="false" shadow="true" shadowCol="157734" srcRow="4605" trgRow="3442" color="EX-cyan" />
    <link srcID="10943" trgID="10958" rel="rRr" directed="false" shadow="true" shadowCol="157735" srcRow="4605" trgRow="3581" color="EX-yellow-orange" />
    <link srcID="10943" trgID="11907" rel="rRr" directed="false" shadow="true" shadowCol="157736" srcRow="4605" trgRow="3585" color="EX-pure-blue" />
    <link srcID="10943" trgID="10967" rel="rRr" directed="false" shadow="true" shadowCol="157737" srcRow="4605" trgRow="4064" color="EX-dark-yellow-green" />
    <link srcID="10943" trgID="11615" rel="rRr" directed="false" shadow="true" shadowCol="157738" srcRow="4605" trgRow="4435" color="EX-dark-magenta" />
    <link srcID="11774" trgID="10943" rel="rRr" directed="false" shadow="true" shadowCol="157739" srcRow="4438" trgRow="4605" color="EX-dark-green" />
    <link srcID="10943" trgID="12448" rel="rRr" directed="false" shadow="true" shadowCol="157740" srcRow="4605" trgRow="4482" color="EX-blue-magenta" />
    <link srcID="10943" trgID="12761" rel="rRr" directed="false" shadow="true" shadowCol="157741" srcRow="4605" trgRow="4535" color="EX-yellow-green" />
    <link srcID="10943" trgID="13389" rel="rRr" directed="false" shadow="false" column="81061" shadowCol="157742" srcRow="4605" trgRow="4645" color="EX-magenta" />
    <link srcID="10943" trgID="11135" rel="rRr" directed="false" shadow="false" column="81062" shadowCol="157743" srcRow="4605" trgRow="4648" color="EX-green" />
    <link srcID="10943" trgID="10798" rel="rRr" directed="false" shadow="false" column="81063" shadowCol="157744" srcRow="4605" trgRow="4715" color="EX-yellow" />
    <link srcID="10943" trgID="11866" rel="rRr" directed="false" shadow="false" column="81064" shadowCol="157745" srcRow="4605" trgRow="4719" color="EX-purple" />
    <link srcID="10943" trgID="10960" rel="rRr" directed="false" shadow="false" column="81065" shadowCol="157746" srcRow="4605" trgRow="4741" color="EX-dark-purple" />
    <link srcID="10943" trgID="11609" rel="rRr" directed="false" shadow="false" column="81066" shadowCol="157747" srcRow="4605" trgRow="4742" color="EX-dark-red" />
    <link srcID="10943" trgID="13383" rel="rRr" directed="false" shadow="false" column="81067" shadowCol="157748" srcRow="4605" trgRow="4882" color="EX-pale-green" />
    <link srcID="10943" trgID="12650" rel="rRr" directed="false" shadow="false" column="81068" shadowCol="157749" srcRow="4605" trgRow="4970" color="EX-pale-blue" />
    <link srcID="10943" trgID="10972" rel="rRr" directed="false" shadow="false" column="81069" shadowCol="157750" srcRow="4605" trgRow="5128" color="EX-dark-tan" />
    <link srcID="10943" trgID="11035" rel="rRr" directed="false" shadow="false" column="81070" shadowCol="157751" srcRow="4605" trgRow="5152" color="EX-pale-blue-magenta" />
    <link srcID="10943" trgID="12883" rel="rRr" directed="false" shadow="false" column="81071" shadowCol="157752" srcRow="4605" trgRow="5153" color="EX-pale-yellow orange" />
    <link srcID="10943" trgID="12785" rel="rRr" directed="false" shadow="false" column="81072" shadowCol="157753" srcRow="4605" trgRow="5154" color="EX-medium-magenta" />
    <link srcID="10943" trgID="10968" rel="rRr" directed="false" shadow="false" column="81073" shadowCol="157754" srcRow="4605" trgRow="5155" color="EX-pale-red" />
    <link srcID="10943" trgID="12528" rel="rRr" directed="false" shadow="false" column="81074" shadowCol="157755" srcRow="4605" trgRow="5157" color="EX-pale-cyan" />
    <link srcID="10943" trgID="10956" rel="rRr" directed="false" shadow="false" column="81075" shadowCol="157756" srcRow="4605" trgRow="5245" color="EX-pale-yellow-green" />
    <link srcID="12200" trgID="13889" rel="rRr" directed="false" shadow="true" shadowCol="157757" srcRow="3181" trgRow="4606" color="EX-pale-purple" />
    <link srcID="13898" trgID="13889" rel="rRr" directed="false" shadow="true" shadowCol="157758" srcRow="3201" trgRow="4606" color="EX-pale-magenta" />
    <link srcID="13410" trgID="13889" rel="rRr" directed="false" shadow="true" shadowCol="157759" srcRow="3242" trgRow="4606" color="EX-pale-red-orange" />
    <link srcID="11790" trgID="13889" rel="rRr" directed="false" shadow="true" shadowCol="157760" srcRow="3288" trgRow="4606" color="EX-blue" />
    <link srcID="10825" trgID="13889" rel="rRr" directed="false" shadow="true" shadowCol="157761" srcRow="3296" trgRow="4606" color="EX-orange" />
    <link srcID="10976" trgID="13889" rel="rRr" directed="false" shadow="true" shadowCol="157762" srcRow="3351" trgRow="4606" color="EX-dark-cyan" />
    <link srcID="13373" trgID="13889" rel="rRr" directed="false" shadow="true" shadowCol="157763" srcRow="3390" trgRow="4606" color="EX-red" />
    <link srcID="12766" trgID="13889" rel="rRr" directed="false" shadow="true" shadowCol="157764" srcRow="4046" trgRow="4606" color="EX-dark-orange" />
    <link srcID="11615" trgID="13889" rel="rRr" directed="false" shadow="true" shadowCol="157765" srcRow="4435" trgRow="4606" color="EX-dark-gray-purple" />
    <link srcID="10896" trgID="13889" rel="rRr" directed="false" shadow="true" shadowCol="157766" srcRow="4459" trgRow="4606" color="EX-cyan" />
    <link srcID="13413" trgID="13889" rel="rRr" directed="false" shadow="true" shadowCol="157767" srcRow="4583" trgRow="4606" color="EX-yellow-orange" />
    <link srcID="13555" trgID="13889" rel="rRr" directed="false" shadow="false" column="81076" shadowCol="157768" srcRow="4608" trgRow="4606" color="EX-pure-blue" />
    <link srcID="13889" trgID="13973" rel="rRr" directed="false" shadow="false" column="81077" shadowCol="157769" srcRow="4606" trgRow="4887" color="EX-dark-yellow-green" />
    <link srcID="13473" trgID="13889" rel="rRr" directed="false" shadow="false" column="81078" shadowCol="157770" srcRow="5035" trgRow="4606" color="EX-dark-magenta" />
    <link srcID="13271" trgID="13889" rel="rRr" directed="false" shadow="false" column="81079" shadowCol="157771" srcRow="5495" trgRow="4606" color="EX-dark-green" />
    <link srcID="11588" trgID="13889" rel="rRr" directed="false" shadow="false" column="81080" shadowCol="157772" srcRow="5806" trgRow="4606" color="EX-blue-magenta" />
    <link srcID="10933" trgID="13885" rel="rRr" directed="false" shadow="true" shadowCol="157773" srcRow="3170" trgRow="4607" color="EX-yellow-green" />
    <link srcID="13885" trgID="13057" rel="rRr" directed="false" shadow="true" shadowCol="157774" srcRow="4607" trgRow="3680" color="EX-magenta" />
    <link srcID="13555" trgID="13895" rel="rRr" directed="false" shadow="true" shadowCol="157775" srcRow="4608" trgRow="3175" color="EX-green" />
    <link srcID="13555" trgID="11124" rel="rRr" directed="false" shadow="true" shadowCol="157776" srcRow="4608" trgRow="3177" color="EX-yellow" />
    <link srcID="13555" trgID="10686" rel="rRr" directed="false" shadow="true" shadowCol="157777" srcRow="4608" trgRow="3178" color="EX-purple" />
    <link srcID="13555" trgID="11260" rel="rRr" directed="false" shadow="true" shadowCol="157778" srcRow="4608" trgRow="3182" color="EX-dark-purple" />
    <link srcID="13555" trgID="12355" rel="rRr" directed="false" shadow="true" shadowCol="157779" srcRow="4608" trgRow="3185" color="EX-dark-red" />
    <link srcID="13555" trgID="11110" rel="rRr" directed="false" shadow="true" shadowCol="157780" srcRow="4608" trgRow="3195" color="EX-pale-green" />
    <link srcID="13555" trgID="11855" rel="rRr" directed="false" shadow="true" shadowCol="157781" srcRow="4608" trgRow="3221" color="EX-pale-blue" />
    <link srcID="11344" trgID="13555" rel="rRr" directed="false" shadow="true" shadowCol="157782" srcRow="3246" trgRow="4608" color="EX-dark-tan" />
    <link srcID="13555" trgID="11271" rel="rRr" directed="false" shadow="true" shadowCol="157783" srcRow="4608" trgRow="3249" color="EX-pale-blue-magenta" />
    <link srcID="13555" trgID="13217" rel="rRr" directed="false" shadow="true" shadowCol="157784" srcRow="4608" trgRow="3255" color="EX-pale-yellow orange" />
    <link srcID="13555" trgID="13891" rel="rRr" directed="false" shadow="true" shadowCol="157785" srcRow="4608" trgRow="3263" color="EX-medium-magenta" />
    <link srcID="13555" trgID="10906" rel="rRr" directed="false" shadow="true" shadowCol="157786" srcRow="4608" trgRow="3272" color="EX-pale-red" />
    <link srcID="13555" trgID="14025" rel="rRr" directed="false" shadow="true" shadowCol="157787" srcRow="4608" trgRow="3283" color="EX-pale-cyan" />
    <link srcID="13555" trgID="11261" rel="rRr" directed="false" shadow="true" shadowCol="157788" srcRow="4608" trgRow="3319" color="EX-pale-yellow-green" />
    <link srcID="10971" trgID="13555" rel="rRr" directed="false" shadow="true" shadowCol="157789" srcRow="3348" trgRow="4608" color="EX-pale-purple" />
    <link srcID="13555" trgID="10608" rel="rRr" directed="false" shadow="true" shadowCol="157790" srcRow="4608" trgRow="3358" color="EX-pale-magenta" />
    <link srcID="13555" trgID="13113" rel="rRr" directed="false" shadow="true" shadowCol="157791" srcRow="4608" trgRow="3517" color="EX-pale-red-orange" />
    <link srcID="13555" trgID="11523" rel="rRr" directed="false" shadow="true" shadowCol="157792" srcRow="4608" trgRow="3565" color="EX-blue" />
    <link srcID="13555" trgID="13970" rel="rRr" directed="false" shadow="true" shadowCol="157793" srcRow="4608" trgRow="3874" color="EX-orange" />
    <link srcID="13555" trgID="10942" rel="rRr" directed="false" shadow="true" shadowCol="157794" srcRow="4608" trgRow="4353" color="EX-dark-cyan" />
    <link srcID="13555" trgID="10758" rel="rRr" directed="false" shadow="true" shadowCol="157795" srcRow="4608" trgRow="4381" color="EX-red" />
    <link srcID="13555" trgID="11922" rel="rRr" directed="false" shadow="true" shadowCol="157796" srcRow="4608" trgRow="4431" color="EX-dark-orange" />
    <link srcID="13555" trgID="13293" rel="rRr" directed="false" shadow="true" shadowCol="157797" srcRow="4608" trgRow="4442" color="EX-dark-gray-purple" />
    <link srcID="13555" trgID="10896" rel="rRr" directed="false" shadow="true" shadowCol="157798" srcRow="4608" trgRow="4459" color="EX-cyan" />
    <link srcID="13555" trgID="13897" rel="rRr" directed="false" shadow="true" shadowCol="157799" srcRow="4608" trgRow="4533" color="EX-yellow-orange" />
    <link srcID="13555" trgID="11262" rel="rRr" directed="false" shadow="true" shadowCol="157800" srcRow="4608" trgRow="4591" color="EX-pure-blue" />
    <link srcID="13555" trgID="13889" rel="rRr" directed="false" shadow="true" shadowCol="157801" srcRow="4608" trgRow="4606" color="EX-dark-yellow-green" />
    <link srcID="13555" trgID="13694" rel="rRr" directed="false" shadow="false" column="81081" shadowCol="157802" srcRow="4608" trgRow="4611" color="EX-dark-magenta" />
    <link srcID="13555" trgID="13407" rel="rRr" directed="false" shadow="false" column="81082" shadowCol="157803" srcRow="4608" trgRow="4630" color="EX-dark-green" />
    <link srcID="13553" trgID="13555" rel="rRr" directed="false" shadow="false" column="81083" shadowCol="157804" srcRow="4757" trgRow="4608" color="EX-blue-magenta" />
    <link srcID="13555" trgID="12369" rel="rRr" directed="false" shadow="false" column="81084" shadowCol="157805" srcRow="4608" trgRow="4866" color="EX-yellow-green" />
    <link srcID="13555" trgID="10616" rel="rRr" directed="false" shadow="false" column="81085" shadowCol="157806" srcRow="4608" trgRow="4869" color="EX-magenta" />
    <link srcID="13555" trgID="13072" rel="rRr" directed="false" shadow="false" column="81086" shadowCol="157807" srcRow="4608" trgRow="4870" color="EX-green" />
    <link srcID="13555" trgID="12060" rel="rRr" directed="false" shadow="false" column="81087" shadowCol="157808" srcRow="4608" trgRow="4873" color="EX-yellow" />
    <link srcID="13555" trgID="13539" rel="rRr" directed="false" shadow="false" column="81088" shadowCol="157809" srcRow="4608" trgRow="4877" color="EX-purple" />
    <link srcID="13555" trgID="11427" rel="rRr" directed="false" shadow="false" column="81089" shadowCol="157810" srcRow="4608" trgRow="4969" color="EX-dark-purple" />
    <link srcID="13555" trgID="11317" rel="rRr" directed="false" shadow="false" column="81090" shadowCol="157811" srcRow="4608" trgRow="5251" color="EX-dark-red" />
    <link srcID="13555" trgID="13965" rel="rRr" directed="false" shadow="false" column="81091" shadowCol="157812" srcRow="4608" trgRow="5654" color="EX-pale-green" />
    <link srcID="13555" trgID="12782" rel="rRr" directed="false" shadow="false" column="81092" shadowCol="157813" srcRow="4608" trgRow="5714" color="EX-pale-blue" />
    <link srcID="12626" trgID="13030" rel="rRr" directed="false" shadow="true" shadowCol="157814" srcRow="2962" trgRow="4609" color="EX-dark-tan" />
    <link srcID="13116" trgID="13030" rel="rRr" directed="false" shadow="true" shadowCol="157815" srcRow="3047" trgRow="4609" color="EX-pale-blue-magenta" />
    <link srcID="12784" trgID="13030" rel="rRr" directed="false" shadow="true" shadowCol="157816" srcRow="3189" trgRow="4609" color="EX-pale-yellow orange" />
    <link srcID="11799" trgID="13030" rel="rRr" directed="false" shadow="true" shadowCol="157817" srcRow="3194" trgRow="4609" color="EX-medium-magenta" />
    <link srcID="13030" trgID="10641" rel="rRr" directed="false" shadow="true" shadowCol="157818" srcRow="4609" trgRow="3206" color="EX-pale-red" />
    <link srcID="11765" trgID="13030" rel="rRr" directed="false" shadow="true" shadowCol="157819" srcRow="3218" trgRow="4609" color="EX-pale-cyan" />
    <link srcID="11344" trgID="13030" rel="rRr" directed="false" shadow="true" shadowCol="157820" srcRow="3246" trgRow="4609" color="EX-pale-yellow-green" />
    <link srcID="10639" trgID="13030" rel="rRr" directed="false" shadow="true" shadowCol="157821" srcRow="3256" trgRow="4609" color="EX-pale-purple" />
    <link srcID="10901" trgID="13030" rel="rRr" directed="false" shadow="true" shadowCol="157822" srcRow="3264" trgRow="4609" color="EX-pale-magenta" />
    <link srcID="10654" trgID="13030" rel="rRr" directed="false" shadow="true" shadowCol="157823" srcRow="3313" trgRow="4609" color="EX-pale-red-orange" />
    <link srcID="13578" trgID="13030" rel="rRr" directed="false" shadow="true" shadowCol="157824" srcRow="3428" trgRow="4609" color="EX-blue" />
    <link srcID="12767" trgID="13030" rel="rRr" directed="false" shadow="true" shadowCol="157825" srcRow="3487" trgRow="4609" color="EX-orange" />
    <link srcID="12554" trgID="13030" rel="rRr" directed="false" shadow="true" shadowCol="157826" srcRow="3539" trgRow="4609" color="EX-dark-cyan" />
    <link srcID="10806" trgID="13030" rel="rRr" directed="false" shadow="true" shadowCol="157827" srcRow="3672" trgRow="4609" color="EX-red" />
    <link srcID="13053" trgID="13030" rel="rRr" directed="false" shadow="true" shadowCol="157828" srcRow="3710" trgRow="4609" color="EX-dark-orange" />
    <link srcID="11423" trgID="13030" rel="rRr" directed="false" shadow="true" shadowCol="157829" srcRow="3793" trgRow="4609" color="EX-dark-gray-purple" />
    <link srcID="10748" trgID="13030" rel="rRr" directed="false" shadow="true" shadowCol="157830" srcRow="3915" trgRow="4609" color="EX-cyan" />
    <link srcID="11043" trgID="13030" rel="rRr" directed="false" shadow="true" shadowCol="157831" srcRow="3940" trgRow="4609" color="EX-yellow-orange" />
    <link srcID="13030" trgID="12179" rel="rRr" directed="false" shadow="true" shadowCol="157832" srcRow="4609" trgRow="4342" color="EX-pure-blue" />
    <link srcID="13780" trgID="13030" rel="rRr" directed="false" shadow="true" shadowCol="157833" srcRow="4351" trgRow="4609" color="EX-dark-yellow-green" />
    <link srcID="11128" trgID="13030" rel="rRr" directed="false" shadow="true" shadowCol="157834" srcRow="4385" trgRow="4609" color="EX-dark-magenta" />
    <link srcID="12790" trgID="13030" rel="rRr" directed="false" shadow="true" shadowCol="157835" srcRow="4425" trgRow="4609" color="EX-dark-green" />
    <link srcID="12138" trgID="13030" rel="rRr" directed="false" shadow="true" shadowCol="157836" srcRow="4446" trgRow="4609" color="EX-blue-magenta" />
    <link srcID="13927" trgID="13030" rel="rRr" directed="false" shadow="true" shadowCol="157837" srcRow="4481" trgRow="4609" color="EX-yellow-green" />
    <link srcID="13177" trgID="13030" rel="rRr" directed="false" shadow="true" shadowCol="157838" srcRow="4486" trgRow="4609" color="EX-magenta" />
    <link srcID="11522" trgID="13030" rel="rRr" directed="false" shadow="true" shadowCol="157839" srcRow="4551" trgRow="4609" color="EX-green" />
    <link srcID="13432" trgID="13030" rel="rRr" directed="false" shadow="true" shadowCol="157840" srcRow="4557" trgRow="4609" color="EX-yellow" />
    <link srcID="11075" trgID="13030" rel="rRr" directed="false" shadow="false" column="81093" shadowCol="157841" srcRow="4612" trgRow="4609" color="EX-purple" />
    <link srcID="13655" trgID="13030" rel="rRr" directed="false" shadow="false" column="81094" shadowCol="157842" srcRow="4623" trgRow="4609" color="EX-dark-purple" />
    <link srcID="13648" trgID="13030" rel="rRr" directed="false" shadow="false" column="81095" shadowCol="157843" srcRow="4667" trgRow="4609" color="EX-dark-red" />
    <link srcID="10781" trgID="13030" rel="rRr" directed="false" shadow="false" column="81096" shadowCol="157844" srcRow="4716" trgRow="4609" color="EX-pale-green" />
    <link srcID="10742" trgID="13030" rel="rRr" directed="false" shadow="false" column="81097" shadowCol="157845" srcRow="4750" trgRow="4609" color="EX-pale-blue" />
    <link srcID="11457" trgID="13030" rel="rRr" directed="false" shadow="false" column="81098" shadowCol="157846" srcRow="4751" trgRow="4609" color="EX-dark-tan" />
    <link srcID="11101" trgID="13030" rel="rRr" directed="false" shadow="false" column="81099" shadowCol="157847" srcRow="4766" trgRow="4609" color="EX-pale-blue-magenta" />
    <link srcID="11013" trgID="13030" rel="rRr" directed="false" shadow="false" column="81100" shadowCol="157848" srcRow="4769" trgRow="4609" color="EX-pale-yellow orange" />
    <link srcID="10744" trgID="13030" rel="rRr" directed="false" shadow="false" column="81101" shadowCol="157849" srcRow="4770" trgRow="4609" color="EX-medium-magenta" />
    <link srcID="11060" trgID="13030" rel="rRr" directed="false" shadow="false" column="81102" shadowCol="157850" srcRow="4783" trgRow="4609" color="EX-pale-red" />
    <link srcID="12992" trgID="13030" rel="rRr" directed="false" shadow="false" column="81103" shadowCol="157851" srcRow="4787" trgRow="4609" color="EX-pale-cyan" />
    <link srcID="12713" trgID="13030" rel="rRr" directed="false" shadow="false" column="81104" shadowCol="157852" srcRow="4805" trgRow="4609" color="EX-pale-yellow-green" />
    <link srcID="13561" trgID="13030" rel="rRr" directed="false" shadow="false" column="81105" shadowCol="157853" srcRow="4824" trgRow="4609" color="EX-pale-purple" />
    <link srcID="11390" trgID="13030" rel="rRr" directed="false" shadow="false" column="81106" shadowCol="157854" srcRow="4879" trgRow="4609" color="EX-pale-magenta" />
    <link srcID="10735" trgID="13030" rel="rRr" directed="false" shadow="false" column="81107" shadowCol="157855" srcRow="4888" trgRow="4609" color="EX-pale-red-orange" />
    <link srcID="12916" trgID="13030" rel="rRr" directed="false" shadow="false" column="81108" shadowCol="157856" srcRow="4914" trgRow="4609" color="EX-blue" />
    <link srcID="13632" trgID="13030" rel="rRr" directed="false" shadow="false" column="81109" shadowCol="157857" srcRow="4988" trgRow="4609" color="EX-orange" />
    <link srcID="12334" trgID="13030" rel="rRr" directed="false" shadow="false" column="81110" shadowCol="157858" srcRow="4998" trgRow="4609" color="EX-dark-cyan" />
    <link srcID="13653" trgID="13030" rel="rRr" directed="false" shadow="false" column="81111" shadowCol="157859" srcRow="5067" trgRow="4609" color="EX-red" />
    <link srcID="11104" trgID="13030" rel="rRr" directed="false" shadow="false" column="81112" shadowCol="157860" srcRow="5195" trgRow="4609" color="EX-dark-orange" />
    <link srcID="11749" trgID="13030" rel="rRr" directed="false" shadow="false" column="81113" shadowCol="157861" srcRow="5321" trgRow="4609" color="EX-dark-gray-purple" />
    <link srcID="13812" trgID="13030" rel="rRr" directed="false" shadow="false" column="81114" shadowCol="157862" srcRow="5355" trgRow="4609" color="EX-cyan" />
    <link srcID="12712" trgID="13030" rel="rRr" directed="false" shadow="false" column="81115" shadowCol="157863" srcRow="5657" trgRow="4609" color="EX-yellow-orange" />
    <link srcID="13534" trgID="13030" rel="rRr" directed="false" shadow="false" column="81116" shadowCol="157864" srcRow="5766" trgRow="4609" color="EX-pure-blue" />
    <link srcID="11618" trgID="13709" rel="rRr" directed="false" shadow="true" shadowCol="157865" srcRow="3213" trgRow="4610" color="EX-dark-yellow-green" />
    <link srcID="11495" trgID="13709" rel="rRr" directed="false" shadow="true" shadowCol="157866" srcRow="3245" trgRow="4610" color="EX-dark-magenta" />
    <link srcID="11460" trgID="13709" rel="rRr" directed="false" shadow="true" shadowCol="157867" srcRow="3352" trgRow="4610" color="EX-dark-green" />
    <link srcID="12887" trgID="13709" rel="rRr" directed="false" shadow="true" shadowCol="157868" srcRow="3470" trgRow="4610" color="EX-blue-magenta" />
    <link srcID="11219" trgID="13709" rel="rRr" directed="false" shadow="true" shadowCol="157869" srcRow="3545" trgRow="4610" color="EX-yellow-green" />
    <link srcID="13709" trgID="13580" rel="rRr" directed="false" shadow="true" shadowCol="157870" srcRow="4610" trgRow="4559" color="EX-magenta" />
    <link srcID="13709" trgID="11839" rel="rRr" directed="false" shadow="true" shadowCol="157871" srcRow="4610" trgRow="4579" color="EX-green" />
    <link srcID="13834" trgID="13709" rel="rRr" directed="false" shadow="false" column="81117" shadowCol="157872" srcRow="5048" trgRow="4610" color="EX-yellow" />
    <link srcID="13709" trgID="12294" rel="rRr" directed="false" shadow="false" column="81118" shadowCol="157873" srcRow="4610" trgRow="5311" color="EX-purple" />
    <link srcID="11473" trgID="13694" rel="rRr" directed="false" shadow="true" shadowCol="157874" srcRow="3215" trgRow="4611" color="EX-dark-purple" />
    <link srcID="13694" trgID="11271" rel="rRr" directed="false" shadow="true" shadowCol="157875" srcRow="4611" trgRow="3249" color="EX-dark-red" />
    <link srcID="13694" trgID="13217" rel="rRr" directed="false" shadow="true" shadowCol="157876" srcRow="4611" trgRow="3255" color="EX-pale-green" />
    <link srcID="10906" trgID="13694" rel="rRr" directed="false" shadow="true" shadowCol="157877" srcRow="3272" trgRow="4611" color="EX-pale-blue" />
    <link srcID="13694" trgID="11279" rel="rRr" directed="false" shadow="true" shadowCol="157878" srcRow="4611" trgRow="3275" color="EX-dark-tan" />
    <link srcID="13694" trgID="12589" rel="rRr" directed="false" shadow="true" shadowCol="157879" srcRow="4611" trgRow="3301" color="EX-pale-blue-magenta" />
    <link srcID="13694" trgID="10608" rel="rRr" directed="false" shadow="true" shadowCol="157880" srcRow="4611" trgRow="3358" color="EX-pale-yellow orange" />
    <link srcID="13694" trgID="10922" rel="rRr" directed="false" shadow="true" shadowCol="157881" srcRow="4611" trgRow="4469" color="EX-medium-magenta" />
    <link srcID="10905" trgID="13694" rel="rRr" directed="false" shadow="true" shadowCol="157882" srcRow="4585" trgRow="4611" color="EX-pale-red" />
    <link srcID="13694" trgID="10931" rel="rRr" directed="false" shadow="true" shadowCol="157883" srcRow="4611" trgRow="4586" color="EX-pale-cyan" />
    <link srcID="13555" trgID="13694" rel="rRr" directed="false" shadow="true" shadowCol="157884" srcRow="4608" trgRow="4611" color="EX-pale-yellow-green" />
    <link srcID="13694" trgID="10929" rel="rRr" directed="false" shadow="false" column="81119" shadowCol="157885" srcRow="4611" trgRow="4874" color="EX-pale-purple" />
    <link srcID="11075" trgID="11260" rel="rRr" directed="false" shadow="true" shadowCol="157886" srcRow="4612" trgRow="3182" color="EX-pale-magenta" />
    <link srcID="11075" trgID="10930" rel="rRr" directed="false" shadow="true" shadowCol="157887" srcRow="4612" trgRow="3193" color="EX-pale-red-orange" />
    <link srcID="11075" trgID="11110" rel="rRr" directed="false" shadow="true" shadowCol="157888" srcRow="4612" trgRow="3195" color="EX-blue" />
    <link srcID="11075" trgID="11080" rel="rRr" directed="false" shadow="true" shadowCol="157889" srcRow="4612" trgRow="3243" color="EX-orange" />
    <link srcID="11072" trgID="11075" rel="rRr" directed="false" shadow="true" shadowCol="157890" srcRow="3325" trgRow="4612" color="EX-dark-cyan" />
    <link srcID="11075" trgID="13030" rel="rRr" directed="false" shadow="true" shadowCol="157891" srcRow="4612" trgRow="4609" color="EX-red" />
    <link srcID="12375" trgID="11832" rel="rRr" directed="false" shadow="true" shadowCol="157892" srcRow="4474" trgRow="4613" color="EX-dark-orange" />
    <link srcID="11832" trgID="12699" rel="rRr" directed="false" shadow="false" column="81120" shadowCol="157893" srcRow="4613" trgRow="4640" color="EX-dark-gray-purple" />
    <link srcID="11825" trgID="11832" rel="rRr" directed="false" shadow="false" column="81121" shadowCol="157894" srcRow="5092" trgRow="4613" color="EX-cyan" />
    <link srcID="11540" trgID="11832" rel="rRr" directed="false" shadow="false" column="81122" shadowCol="157895" srcRow="5264" trgRow="4613" color="EX-yellow-orange" />
    <link srcID="13034" trgID="13015" rel="rRr" directed="false" shadow="true" shadowCol="157896" srcRow="4614" trgRow="3190" color="EX-pure-blue" />
    <link srcID="13034" trgID="13917" rel="rRr" directed="false" shadow="true" shadowCol="157897" srcRow="4614" trgRow="3332" color="EX-dark-yellow-green" />
    <link srcID="13034" trgID="12036" rel="rRr" directed="false" shadow="false" column="81123" shadowCol="157898" srcRow="4614" trgRow="4744" color="EX-dark-magenta" />
    <link srcID="10625" trgID="13108" rel="rRr" directed="false" shadow="true" shadowCol="157899" srcRow="3207" trgRow="4615" color="EX-dark-green" />
    <link srcID="12323" trgID="13108" rel="rRr" directed="false" shadow="true" shadowCol="157900" srcRow="3258" trgRow="4615" color="EX-blue-magenta" />
    <link srcID="10652" trgID="13108" rel="rRr" directed="false" shadow="true" shadowCol="157901" srcRow="3281" trgRow="4615" color="EX-yellow-green" />
    <link srcID="10654" trgID="13108" rel="rRr" directed="false" shadow="true" shadowCol="157902" srcRow="3313" trgRow="4615" color="EX-magenta" />
    <link srcID="13463" trgID="13108" rel="rRr" directed="false" shadow="true" shadowCol="157903" srcRow="3650" trgRow="4615" color="EX-green" />
    <link srcID="12455" trgID="13108" rel="rRr" directed="false" shadow="true" shadowCol="157904" srcRow="4153" trgRow="4615" color="EX-yellow" />
    <link srcID="10808" trgID="13108" rel="rRr" directed="false" shadow="false" column="81124" shadowCol="157905" srcRow="4754" trgRow="4615" color="EX-purple" />
    <link srcID="10933" trgID="13114" rel="rRr" directed="false" shadow="true" shadowCol="157906" srcRow="3170" trgRow="4616" color="EX-dark-purple" />
    <link srcID="13114" trgID="11740" rel="rRr" directed="false" shadow="true" shadowCol="157907" srcRow="4616" trgRow="3214" color="EX-dark-red" />
    <link srcID="11419" trgID="13114" rel="rRr" directed="false" shadow="true" shadowCol="157908" srcRow="3251" trgRow="4616" color="EX-pale-green" />
    <link srcID="13114" trgID="13659" rel="rRr" directed="false" shadow="true" shadowCol="157909" srcRow="4616" trgRow="3291" color="EX-pale-blue" />
    <link srcID="13114" trgID="12166" rel="rRr" directed="false" shadow="true" shadowCol="157910" srcRow="4616" trgRow="3326" color="EX-dark-tan" />
    <link srcID="13114" trgID="13592" rel="rRr" directed="false" shadow="true" shadowCol="157911" srcRow="4616" trgRow="3347" color="EX-pale-blue-magenta" />
    <link srcID="13111" trgID="13114" rel="rRr" directed="false" shadow="true" shadowCol="157912" srcRow="3360" trgRow="4616" color="EX-pale-yellow orange" />
    <link srcID="11771" trgID="13114" rel="rRr" directed="false" shadow="true" shadowCol="157913" srcRow="3405" trgRow="4616" color="EX-medium-magenta" />
    <link srcID="13114" trgID="13334" rel="rRr" directed="false" shadow="true" shadowCol="157914" srcRow="4616" trgRow="3415" color="EX-pale-red" />
    <link srcID="13114" trgID="13362" rel="rRr" directed="false" shadow="true" shadowCol="157915" srcRow="4616" trgRow="3430" color="EX-pale-cyan" />
    <link srcID="13114" trgID="13365" rel="rRr" directed="false" shadow="true" shadowCol="157916" srcRow="4616" trgRow="3431" color="EX-pale-yellow-green" />
    <link srcID="12830" trgID="13114" rel="rRr" directed="false" shadow="true" shadowCol="157917" srcRow="3452" trgRow="4616" color="EX-pale-purple" />
    <link srcID="13114" trgID="13657" rel="rRr" directed="false" shadow="true" shadowCol="157918" srcRow="4616" trgRow="3457" color="EX-pale-magenta" />
    <link srcID="13112" trgID="13114" rel="rRr" directed="false" shadow="true" shadowCol="157919" srcRow="3483" trgRow="4616" color="EX-pale-red-orange" />
    <link srcID="13114" trgID="12074" rel="rRr" directed="false" shadow="true" shadowCol="157920" srcRow="4616" trgRow="3560" color="EX-blue" />
    <link srcID="12802" trgID="13114" rel="rRr" directed="false" shadow="true" shadowCol="157921" srcRow="3574" trgRow="4616" color="EX-orange" />
    <link srcID="13114" trgID="12549" rel="rRr" directed="false" shadow="true" shadowCol="157922" srcRow="4616" trgRow="3767" color="EX-dark-cyan" />
    <link srcID="13129" trgID="13114" rel="rRr" directed="false" shadow="true" shadowCol="157923" srcRow="3806" trgRow="4616" color="EX-red" />
    <link srcID="13127" trgID="13114" rel="rRr" directed="false" shadow="true" shadowCol="157924" srcRow="3822" trgRow="4616" color="EX-dark-orange" />
    <link srcID="13114" trgID="12173" rel="rRr" directed="false" shadow="true" shadowCol="157925" srcRow="4616" trgRow="4282" color="EX-dark-gray-purple" />
    <link srcID="11962" trgID="13114" rel="rRr" directed="false" shadow="true" shadowCol="157926" srcRow="4478" trgRow="4616" color="EX-cyan" />
    <link srcID="13884" trgID="13114" rel="rRr" directed="false" shadow="true" shadowCol="157927" srcRow="4553" trgRow="4616" color="EX-yellow-orange" />
    <link srcID="13125" trgID="13114" rel="rRr" directed="false" shadow="true" shadowCol="157928" srcRow="4561" trgRow="4616" color="EX-pure-blue" />
    <link srcID="13114" trgID="13367" rel="rRr" directed="false" shadow="false" column="81125" shadowCol="157929" srcRow="4616" trgRow="4634" color="EX-dark-yellow-green" />
    <link srcID="11649" trgID="13114" rel="rRr" directed="false" shadow="false" column="81126" shadowCol="157930" srcRow="4661" trgRow="4616" color="EX-dark-magenta" />
    <link srcID="10775" trgID="13114" rel="rRr" directed="false" shadow="false" column="81127" shadowCol="157931" srcRow="4758" trgRow="4616" color="EX-dark-green" />
    <link srcID="13114" trgID="11515" rel="rRr" directed="false" shadow="false" column="81128" shadowCol="157932" srcRow="4616" trgRow="4779" color="EX-blue-magenta" />
    <link srcID="11376" trgID="13114" rel="rRr" directed="false" shadow="false" column="81129" shadowCol="157933" srcRow="4781" trgRow="4616" color="EX-yellow-green" />
    <link srcID="11204" trgID="13114" rel="rRr" directed="false" shadow="false" column="81130" shadowCol="157934" srcRow="4806" trgRow="4616" color="EX-magenta" />
    <link srcID="13901" trgID="13114" rel="rRr" directed="false" shadow="false" column="81131" shadowCol="157935" srcRow="4829" trgRow="4616" color="EX-green" />
    <link srcID="13114" trgID="12176" rel="rRr" directed="false" shadow="false" column="81132" shadowCol="157936" srcRow="4616" trgRow="4835" color="EX-yellow" />
    <link srcID="11949" trgID="13114" rel="rRr" directed="false" shadow="false" column="81133" shadowCol="157937" srcRow="4844" trgRow="4616" color="EX-purple" />
    <link srcID="13128" trgID="13114" rel="rRr" directed="false" shadow="false" column="81134" shadowCol="157938" srcRow="5107" trgRow="4616" color="EX-dark-purple" />
    <link srcID="11448" trgID="13114" rel="rRr" directed="false" shadow="false" column="81135" shadowCol="157939" srcRow="5175" trgRow="4616" color="EX-dark-red" />
    <link srcID="12911" trgID="13114" rel="rRr" directed="false" shadow="false" column="81136" shadowCol="157940" srcRow="5184" trgRow="4616" color="EX-pale-green" />
    <link srcID="13114" trgID="12042" rel="rRr" directed="false" shadow="false" column="81137" shadowCol="157941" srcRow="4616" trgRow="5188" color="EX-pale-blue" />
    <link srcID="13842" trgID="13114" rel="rRr" directed="false" shadow="false" column="81138" shadowCol="157942" srcRow="5191" trgRow="4616" color="EX-dark-tan" />
    <link srcID="13114" trgID="12964" rel="rRr" directed="false" shadow="false" column="81139" shadowCol="157943" srcRow="4616" trgRow="5192" color="EX-pale-blue-magenta" />
    <link srcID="11175" trgID="13114" rel="rRr" directed="false" shadow="false" column="81140" shadowCol="157944" srcRow="5199" trgRow="4616" color="EX-pale-yellow orange" />
    <link srcID="12579" trgID="13114" rel="rRr" directed="false" shadow="false" column="81141" shadowCol="157945" srcRow="5202" trgRow="4616" color="EX-medium-magenta" />
    <link srcID="13124" trgID="13114" rel="rRr" directed="false" shadow="false" column="81142" shadowCol="157946" srcRow="5426" trgRow="4616" color="EX-pale-red" />
    <link srcID="11926" trgID="13114" rel="rRr" directed="false" shadow="false" column="81143" shadowCol="157947" srcRow="5479" trgRow="4616" color="EX-pale-cyan" />
    <link srcID="13114" trgID="10596" rel="rRr" directed="false" shadow="false" column="81144" shadowCol="157948" srcRow="4616" trgRow="5627" color="EX-pale-yellow-green" />
    <link srcID="12738" trgID="13114" rel="rRr" directed="false" shadow="false" column="81145" shadowCol="157949" srcRow="5772" trgRow="4616" color="EX-pale-purple" />
    <link srcID="13132" trgID="11173" rel="rRr" directed="false" shadow="true" shadowCol="157950" srcRow="4617" trgRow="2979" color="EX-pale-magenta" />
    <link srcID="10933" trgID="13132" rel="rRr" directed="false" shadow="true" shadowCol="157951" srcRow="3170" trgRow="4617" color="EX-pale-red-orange" />
    <link srcID="13132" trgID="11509" rel="rRr" directed="false" shadow="true" shadowCol="157952" srcRow="4617" trgRow="3271" color="EX-blue" />
    <link srcID="13132" trgID="11682" rel="rRr" directed="false" shadow="true" shadowCol="157953" srcRow="4617" trgRow="3273" color="EX-orange" />
    <link srcID="13132" trgID="11253" rel="rRr" directed="false" shadow="true" shadowCol="157954" srcRow="4617" trgRow="3343" color="EX-dark-cyan" />
    <link srcID="13132" trgID="11917" rel="rRr" directed="false" shadow="true" shadowCol="157955" srcRow="4617" trgRow="3513" color="EX-red" />
    <link srcID="13132" trgID="12138" rel="rRr" directed="false" shadow="true" shadowCol="157956" srcRow="4617" trgRow="4446" color="EX-dark-orange" />
    <link srcID="13132" trgID="11090" rel="rRr" directed="false" shadow="true" shadowCol="157957" srcRow="4617" trgRow="4556" color="EX-dark-gray-purple" />
    <link srcID="13133" trgID="13132" rel="rRr" directed="false" shadow="false" column="81146" shadowCol="157958" srcRow="4621" trgRow="4617" color="EX-cyan" />
    <link srcID="13132" trgID="13624" rel="rRr" directed="false" shadow="false" column="81147" shadowCol="157959" srcRow="4617" trgRow="4865" color="EX-yellow-orange" />
    <link srcID="10933" trgID="11418" rel="rRr" directed="false" shadow="true" shadowCol="157960" srcRow="3170" trgRow="4618" color="EX-pure-blue" />
    <link srcID="12200" trgID="11418" rel="rRr" directed="false" shadow="true" shadowCol="157961" srcRow="3181" trgRow="4618" color="EX-dark-yellow-green" />
    <link srcID="11420" trgID="11418" rel="rRr" directed="false" shadow="true" shadowCol="157962" srcRow="3233" trgRow="4618" color="EX-dark-magenta" />
    <link srcID="11418" trgID="12566" rel="rRr" directed="false" shadow="true" shadowCol="157963" srcRow="4618" trgRow="3308" color="EX-dark-green" />
    <link srcID="11418" trgID="13433" rel="rRr" directed="false" shadow="true" shadowCol="157964" srcRow="4618" trgRow="3324" color="EX-blue-magenta" />
    <link srcID="11418" trgID="12131" rel="rRr" directed="false" shadow="true" shadowCol="157965" srcRow="4618" trgRow="3871" color="EX-yellow-green" />
    <link srcID="12312" trgID="11418" rel="rRr" directed="false" shadow="true" shadowCol="157966" srcRow="3966" trgRow="4618" color="EX-magenta" />
    <link srcID="13139" trgID="11418" rel="rRr" directed="false" shadow="true" shadowCol="157967" srcRow="4563" trgRow="4618" color="EX-green" />
    <link srcID="11418" trgID="12314" rel="rRr" directed="false" shadow="false" column="81148" shadowCol="157968" srcRow="4618" trgRow="5213" color="EX-yellow" />
    <link srcID="13044" trgID="11418" rel="rRr" directed="false" shadow="false" column="81149" shadowCol="157969" srcRow="5352" trgRow="4618" color="EX-purple" />
    <link srcID="13020" trgID="11418" rel="rRr" directed="false" shadow="false" column="81150" shadowCol="157970" srcRow="5461" trgRow="4618" color="EX-dark-purple" />
    <link srcID="11421" trgID="11418" rel="rRr" directed="false" shadow="false" column="81151" shadowCol="157971" srcRow="5463" trgRow="4618" color="EX-dark-red" />
    <link srcID="11969" trgID="11418" rel="rRr" directed="false" shadow="false" column="81152" shadowCol="157972" srcRow="5551" trgRow="4618" color="EX-pale-green" />
    <link srcID="10601" trgID="11418" rel="rRr" directed="false" shadow="false" column="81153" shadowCol="157973" srcRow="5776" trgRow="4618" color="EX-pale-blue" />
    <link srcID="11791" trgID="11789" rel="rRr" directed="false" shadow="true" shadowCol="157974" srcRow="2970" trgRow="4619" color="EX-dark-tan" />
    <link srcID="10933" trgID="11789" rel="rRr" directed="false" shadow="true" shadowCol="157975" srcRow="3170" trgRow="4619" color="EX-pale-blue-magenta" />
    <link srcID="11789" trgID="10912" rel="rRr" directed="false" shadow="true" shadowCol="157976" srcRow="4619" trgRow="3269" color="EX-pale-yellow orange" />
    <link srcID="13113" trgID="11789" rel="rRr" directed="false" shadow="true" shadowCol="157977" srcRow="3517" trgRow="4619" color="EX-medium-magenta" />
    <link srcID="11615" trgID="11789" rel="rRr" directed="false" shadow="true" shadowCol="157978" srcRow="4435" trgRow="4619" color="EX-pale-red" />
    <link srcID="11789" trgID="13121" rel="rRr" directed="false" shadow="false" column="81154" shadowCol="157979" srcRow="4619" trgRow="4899" color="EX-pale-cyan" />
    <link srcID="10933" trgID="12056" rel="rRr" directed="false" shadow="true" shadowCol="157980" srcRow="3170" trgRow="4620" color="EX-pale-yellow-green" />
    <link srcID="11260" trgID="12056" rel="rRr" directed="false" shadow="true" shadowCol="157981" srcRow="3182" trgRow="4620" color="EX-pale-purple" />
    <link srcID="12056" trgID="13090" rel="rRr" directed="false" shadow="true" shadowCol="157982" srcRow="4620" trgRow="3387" color="EX-pale-magenta" />
    <link srcID="11413" trgID="12056" rel="rRr" directed="false" shadow="true" shadowCol="157983" srcRow="3410" trgRow="4620" color="EX-pale-red-orange" />
    <link srcID="10692" trgID="12056" rel="rRr" directed="false" shadow="true" shadowCol="157984" srcRow="3422" trgRow="4620" color="EX-blue" />
    <link srcID="12056" trgID="11358" rel="rRr" directed="false" shadow="true" shadowCol="157985" srcRow="4620" trgRow="3479" color="EX-orange" />
    <link srcID="11300" trgID="12056" rel="rRr" directed="false" shadow="true" shadowCol="157986" srcRow="3812" trgRow="4620" color="EX-dark-cyan" />
    <link srcID="13364" trgID="12056" rel="rRr" directed="false" shadow="true" shadowCol="157987" srcRow="3854" trgRow="4620" color="EX-red" />
    <link srcID="11695" trgID="12056" rel="rRr" directed="false" shadow="true" shadowCol="157988" srcRow="4050" trgRow="4620" color="EX-dark-orange" />
    <link srcID="12056" trgID="12167" rel="rRr" directed="false" shadow="true" shadowCol="157989" srcRow="4620" trgRow="4352" color="EX-dark-gray-purple" />
    <link srcID="12287" trgID="12056" rel="rRr" directed="false" shadow="true" shadowCol="157990" srcRow="4540" trgRow="4620" color="EX-cyan" />
    <link srcID="11833" trgID="12056" rel="rRr" directed="false" shadow="false" column="81155" shadowCol="157991" srcRow="4855" trgRow="4620" color="EX-yellow-orange" />
    <link srcID="11684" trgID="12056" rel="rRr" directed="false" shadow="false" column="81156" shadowCol="157992" srcRow="5223" trgRow="4620" color="EX-pure-blue" />
    <link srcID="10933" trgID="13133" rel="rRr" directed="false" shadow="true" shadowCol="157993" srcRow="3170" trgRow="4621" color="EX-dark-yellow-green" />
    <link srcID="13133" trgID="11420" rel="rRr" directed="false" shadow="true" shadowCol="157994" srcRow="4621" trgRow="3233" color="EX-dark-magenta" />
    <link srcID="13133" trgID="12138" rel="rRr" directed="false" shadow="true" shadowCol="157995" srcRow="4621" trgRow="4446" color="EX-dark-green" />
    <link srcID="13133" trgID="11962" rel="rRr" directed="false" shadow="true" shadowCol="157996" srcRow="4621" trgRow="4478" color="EX-blue-magenta" />
    <link srcID="13133" trgID="10936" rel="rRr" directed="false" shadow="true" shadowCol="157997" srcRow="4621" trgRow="4544" color="EX-yellow-green" />
    <link srcID="13133" trgID="13132" rel="rRr" directed="false" shadow="true" shadowCol="157998" srcRow="4621" trgRow="4617" color="EX-magenta" />
    <link srcID="13133" trgID="13924" rel="rRr" directed="false" shadow="false" column="81157" shadowCol="157999" srcRow="4621" trgRow="5519" color="EX-green" />
    <link srcID="13134" trgID="12471" rel="rRr" directed="false" shadow="true" shadowCol="158000" srcRow="3167" trgRow="4622" color="EX-yellow" />
    <link srcID="10933" trgID="12471" rel="rRr" directed="false" shadow="true" shadowCol="158001" srcRow="3170" trgRow="4622" color="EX-purple" />
    <link srcID="13797" trgID="12471" rel="rRr" directed="false" shadow="true" shadowCol="158002" srcRow="3997" trgRow="4622" color="EX-dark-purple" />
    <link srcID="11615" trgID="12471" rel="rRr" directed="false" shadow="true" shadowCol="158003" srcRow="4435" trgRow="4622" color="EX-dark-red" />
    <link srcID="13655" trgID="13140" rel="rRr" directed="false" shadow="true" shadowCol="158004" srcRow="4623" trgRow="3169" color="EX-pale-green" />
    <link srcID="13872" trgID="13655" rel="rRr" directed="false" shadow="true" shadowCol="158005" srcRow="3183" trgRow="4623" color="EX-pale-blue" />
    <link srcID="13581" trgID="13655" rel="rRr" directed="false" shadow="true" shadowCol="158006" srcRow="3197" trgRow="4623" color="EX-dark-tan" />
    <link srcID="13629" trgID="13655" rel="rRr" directed="false" shadow="true" shadowCol="158007" srcRow="3304" trgRow="4623" color="EX-pale-blue-magenta" />
    <link srcID="13655" trgID="13030" rel="rRr" directed="false" shadow="true" shadowCol="158008" srcRow="4623" trgRow="4609" color="EX-pale-yellow orange" />
    <link srcID="13655" trgID="11312" rel="rRr" directed="false" shadow="false" column="81158" shadowCol="158009" srcRow="4623" trgRow="4960" color="EX-medium-magenta" />
    <link srcID="11198" trgID="13140" rel="rRr" directed="false" shadow="true" shadowCol="158010" srcRow="4624" trgRow="3169" color="EX-pale-red" />
    <link srcID="10933" trgID="11198" rel="rRr" directed="false" shadow="true" shadowCol="158011" srcRow="3170" trgRow="4624" color="EX-pale-cyan" />
    <link srcID="11198" trgID="12692" rel="rRr" directed="false" shadow="true" shadowCol="158012" srcRow="4624" trgRow="3198" color="EX-pale-yellow-green" />
    <link srcID="11198" trgID="11767" rel="rRr" directed="false" shadow="true" shadowCol="158013" srcRow="4624" trgRow="3202" color="EX-pale-purple" />
    <link srcID="11962" trgID="11198" rel="rRr" directed="false" shadow="true" shadowCol="158014" srcRow="4478" trgRow="4624" color="EX-pale-magenta" />
    <link srcID="11198" trgID="13494" rel="rRr" directed="false" shadow="false" column="81159" shadowCol="158015" srcRow="4624" trgRow="4629" color="EX-pale-red-orange" />
    <link srcID="11962" trgID="11005" rel="rRr" directed="false" shadow="true" shadowCol="158016" srcRow="4478" trgRow="4625" color="EX-blue" />
    <link srcID="10933" trgID="12592" rel="rRr" directed="false" shadow="true" shadowCol="158017" srcRow="3170" trgRow="4626" color="EX-orange" />
    <link srcID="10807" trgID="13780" rel="rRr" directed="false" shadow="true" shadowCol="158018" srcRow="4627" trgRow="4351" color="EX-dark-cyan" />
    <link srcID="12200" trgID="11163" rel="rRr" directed="false" shadow="true" shadowCol="158019" srcRow="3181" trgRow="4628" color="EX-red" />
    <link srcID="11163" trgID="13891" rel="rRr" directed="false" shadow="true" shadowCol="158020" srcRow="4628" trgRow="3263" color="EX-dark-orange" />
    <link srcID="12269" trgID="11163" rel="rRr" directed="false" shadow="true" shadowCol="158021" srcRow="4359" trgRow="4628" color="EX-dark-gray-purple" />
    <link srcID="13494" trgID="11880" rel="rRr" directed="false" shadow="true" shadowCol="158022" srcRow="4629" trgRow="3339" color="EX-cyan" />
    <link srcID="11198" trgID="13494" rel="rRr" directed="false" shadow="true" shadowCol="158023" srcRow="4624" trgRow="4629" color="EX-yellow-orange" />
    <link srcID="13492" trgID="13494" rel="rRr" directed="false" shadow="false" column="81160" shadowCol="158024" srcRow="5094" trgRow="4629" color="EX-pure-blue" />
    <link srcID="11260" trgID="13407" rel="rRr" directed="false" shadow="true" shadowCol="158025" srcRow="3182" trgRow="4630" color="EX-dark-yellow-green" />
    <link srcID="13407" trgID="10930" rel="rRr" directed="false" shadow="true" shadowCol="158026" srcRow="4630" trgRow="3193" color="EX-dark-magenta" />
    <link srcID="11110" trgID="13407" rel="rRr" directed="false" shadow="true" shadowCol="158027" srcRow="3195" trgRow="4630" color="EX-dark-green" />
    <link srcID="13137" trgID="13407" rel="rRr" directed="false" shadow="true" shadowCol="158028" srcRow="3210" trgRow="4630" color="EX-blue-magenta" />
    <link srcID="10903" trgID="13407" rel="rRr" directed="false" shadow="true" shadowCol="158029" srcRow="3222" trgRow="4630" color="EX-yellow-green" />
    <link srcID="12276" trgID="13407" rel="rRr" directed="false" shadow="true" shadowCol="158030" srcRow="3224" trgRow="4630" color="EX-magenta" />
    <link srcID="13407" trgID="13410" rel="rRr" directed="false" shadow="true" shadowCol="158031" srcRow="4630" trgRow="3242" color="EX-green" />
    <link srcID="13407" trgID="13217" rel="rRr" directed="false" shadow="true" shadowCol="158032" srcRow="4630" trgRow="3255" color="EX-yellow" />
    <link srcID="13028" trgID="13407" rel="rRr" directed="false" shadow="true" shadowCol="158033" srcRow="3257" trgRow="4630" color="EX-purple" />
    <link srcID="13407" trgID="13863" rel="rRr" directed="false" shadow="true" shadowCol="158034" srcRow="4630" trgRow="3282" color="EX-dark-purple" />
    <link srcID="11900" trgID="13407" rel="rRr" directed="false" shadow="true" shadowCol="158035" srcRow="3311" trgRow="4630" color="EX-dark-red" />
    <link srcID="13407" trgID="11880" rel="rRr" directed="false" shadow="true" shadowCol="158036" srcRow="4630" trgRow="3339" color="EX-pale-green" />
    <link srcID="13407" trgID="11920" rel="rRr" directed="false" shadow="true" shadowCol="158037" srcRow="4630" trgRow="3380" color="EX-pale-blue" />
    <link srcID="13407" trgID="10916" rel="rRr" directed="false" shadow="true" shadowCol="158038" srcRow="4630" trgRow="4356" color="EX-dark-tan" />
    <link srcID="13407" trgID="10918" rel="rRr" directed="false" shadow="true" shadowCol="158039" srcRow="4630" trgRow="4582" color="EX-pale-blue-magenta" />
    <link srcID="13407" trgID="13338" rel="rRr" directed="false" shadow="true" shadowCol="158040" srcRow="4630" trgRow="4588" color="EX-pale-yellow orange" />
    <link srcID="13555" trgID="13407" rel="rRr" directed="false" shadow="true" shadowCol="158041" srcRow="4608" trgRow="4630" color="EX-medium-magenta" />
    <link srcID="13407" trgID="11804" rel="rRr" directed="false" shadow="false" column="81161" shadowCol="158042" srcRow="4630" trgRow="4755" color="EX-pale-red" />
    <link srcID="13407" trgID="13491" rel="rRr" directed="false" shadow="false" column="81162" shadowCol="158043" srcRow="4630" trgRow="5399" color="EX-pale-cyan" />
    <link srcID="12200" trgID="11276" rel="rRr" directed="false" shadow="true" shadowCol="158044" srcRow="3181" trgRow="4631" color="EX-pale-yellow-green" />
    <link srcID="11441" trgID="11276" rel="rRr" directed="false" shadow="true" shadowCol="158045" srcRow="3209" trgRow="4631" color="EX-pale-purple" />
    <link srcID="10903" trgID="11276" rel="rRr" directed="false" shadow="true" shadowCol="158046" srcRow="3222" trgRow="4631" color="EX-pale-magenta" />
    <link srcID="11900" trgID="11276" rel="rRr" directed="false" shadow="true" shadowCol="158047" srcRow="3311" trgRow="4631" color="EX-pale-red-orange" />
    <link srcID="11565" trgID="11276" rel="rRr" directed="false" shadow="true" shadowCol="158048" srcRow="3688" trgRow="4631" color="EX-blue" />
    <link srcID="11768" trgID="11276" rel="rRr" directed="false" shadow="true" shadowCol="158049" srcRow="4350" trgRow="4631" color="EX-orange" />
    <link srcID="10954" trgID="11276" rel="rRr" directed="false" shadow="true" shadowCol="158050" srcRow="4548" trgRow="4631" color="EX-dark-cyan" />
    <link srcID="10973" trgID="11276" rel="rRr" directed="false" shadow="true" shadowCol="158051" srcRow="4594" trgRow="4631" color="EX-red" />
    <link srcID="11280" trgID="11276" rel="rRr" directed="false" shadow="false" column="81163" shadowCol="158052" srcRow="4632" trgRow="4631" color="EX-dark-orange" />
    <link srcID="12398" trgID="11276" rel="rRr" directed="false" shadow="false" column="81164" shadowCol="158053" srcRow="4652" trgRow="4631" color="EX-dark-gray-purple" />
    <link srcID="11275" trgID="11276" rel="rRr" directed="false" shadow="false" column="81165" shadowCol="158054" srcRow="5058" trgRow="4631" color="EX-cyan" />
    <link srcID="11409" trgID="11276" rel="rRr" directed="false" shadow="false" column="81166" shadowCol="158055" srcRow="5091" trgRow="4631" color="EX-yellow-orange" />
    <link srcID="11274" trgID="11276" rel="rRr" directed="false" shadow="false" column="81167" shadowCol="158056" srcRow="5105" trgRow="4631" color="EX-pure-blue" />
    <link srcID="10933" trgID="11280" rel="rRr" directed="false" shadow="true" shadowCol="158057" srcRow="3170" trgRow="4632" color="EX-dark-yellow-green" />
    <link srcID="12200" trgID="11280" rel="rRr" directed="false" shadow="true" shadowCol="158058" srcRow="3181" trgRow="4632" color="EX-dark-magenta" />
    <link srcID="11900" trgID="11280" rel="rRr" directed="false" shadow="true" shadowCol="158059" srcRow="3311" trgRow="4632" color="EX-dark-green" />
    <link srcID="11280" trgID="11880" rel="rRr" directed="false" shadow="true" shadowCol="158060" srcRow="4632" trgRow="3339" color="EX-blue-magenta" />
    <link srcID="11930" trgID="11280" rel="rRr" directed="false" shadow="true" shadowCol="158061" srcRow="3609" trgRow="4632" color="EX-yellow-green" />
    <link srcID="10954" trgID="11280" rel="rRr" directed="false" shadow="true" shadowCol="158062" srcRow="4548" trgRow="4632" color="EX-magenta" />
    <link srcID="10973" trgID="11280" rel="rRr" directed="false" shadow="true" shadowCol="158063" srcRow="4594" trgRow="4632" color="EX-green" />
    <link srcID="11280" trgID="11281" rel="rRr" directed="false" shadow="true" shadowCol="158064" srcRow="4632" trgRow="4603" color="EX-yellow" />
    <link srcID="11280" trgID="11276" rel="rRr" directed="false" shadow="true" shadowCol="158065" srcRow="4632" trgRow="4631" color="EX-purple" />
    <link srcID="13929" trgID="11280" rel="rRr" directed="false" shadow="false" column="81168" shadowCol="158066" srcRow="4861" trgRow="4632" color="EX-dark-purple" />
    <link srcID="11280" trgID="11275" rel="rRr" directed="false" shadow="false" column="81169" shadowCol="158067" srcRow="4632" trgRow="5058" color="EX-dark-red" />
    <link srcID="11274" trgID="11280" rel="rRr" directed="false" shadow="false" column="81170" shadowCol="158068" srcRow="5105" trgRow="4632" color="EX-pale-green" />
    <link srcID="10933" trgID="12264" rel="rRr" directed="false" shadow="true" shadowCol="158069" srcRow="3170" trgRow="4633" color="EX-pale-blue" />
    <link srcID="12200" trgID="12264" rel="rRr" directed="false" shadow="true" shadowCol="158070" srcRow="3181" trgRow="4633" color="EX-dark-tan" />
    <link srcID="13143" trgID="12264" rel="rRr" directed="false" shadow="true" shadowCol="158071" srcRow="4349" trgRow="4633" color="EX-pale-blue-magenta" />
    <link srcID="13884" trgID="12264" rel="rRr" directed="false" shadow="true" shadowCol="158072" srcRow="4553" trgRow="4633" color="EX-pale-yellow orange" />
    <link srcID="11649" trgID="12264" rel="rRr" directed="false" shadow="false" column="81171" shadowCol="158073" srcRow="4661" trgRow="4633" color="EX-medium-magenta" />
    <link srcID="13137" trgID="13367" rel="rRr" directed="false" shadow="true" shadowCol="158074" srcRow="3210" trgRow="4634" color="EX-pale-red" />
    <link srcID="13158" trgID="13367" rel="rRr" directed="false" shadow="true" shadowCol="158075" srcRow="4427" trgRow="4634" color="EX-pale-cyan" />
    <link srcID="13114" trgID="13367" rel="rRr" directed="false" shadow="true" shadowCol="158076" srcRow="4616" trgRow="4634" color="EX-pale-yellow-green" />
    <link srcID="10933" trgID="12361" rel="rRr" directed="false" shadow="true" shadowCol="158077" srcRow="3170" trgRow="4635" color="EX-pale-purple" />
    <link srcID="12361" trgID="11139" rel="rRr" directed="false" shadow="true" shadowCol="158078" srcRow="4635" trgRow="3172" color="EX-pale-magenta" />
    <link srcID="12361" trgID="10641" rel="rRr" directed="false" shadow="true" shadowCol="158079" srcRow="4635" trgRow="3206" color="EX-pale-red-orange" />
    <link srcID="12361" trgID="11725" rel="rRr" directed="false" shadow="true" shadowCol="158080" srcRow="4635" trgRow="3290" color="EX-blue" />
    <link srcID="12361" trgID="12736" rel="rRr" directed="false" shadow="true" shadowCol="158081" srcRow="4635" trgRow="4439" color="EX-orange" />
    <link srcID="13052" trgID="12361" rel="rRr" directed="false" shadow="true" shadowCol="158082" srcRow="4543" trgRow="4635" color="EX-dark-cyan" />
    <link srcID="13344" trgID="12361" rel="rRr" directed="false" shadow="false" column="81172" shadowCol="158083" srcRow="4636" trgRow="4635" color="EX-red" />
    <link srcID="13896" trgID="12361" rel="rRr" directed="false" shadow="false" column="81173" shadowCol="158084" srcRow="4911" trgRow="4635" color="EX-dark-orange" />
    <link srcID="13344" trgID="12361" rel="rRr" directed="false" shadow="true" shadowCol="158085" srcRow="4636" trgRow="4635" color="EX-dark-gray-purple" />
    <link srcID="13344" trgID="11025" rel="rRr" directed="false" shadow="false" column="81174" shadowCol="158086" srcRow="4636" trgRow="4856" color="EX-cyan" />
    <link srcID="13344" trgID="12454" rel="rRr" directed="false" shadow="false" column="81175" shadowCol="158087" srcRow="4636" trgRow="5089" color="EX-yellow-orange" />
    <link srcID="10933" trgID="13590" rel="rRr" directed="false" shadow="true" shadowCol="158088" srcRow="3170" trgRow="4637" color="EX-pure-blue" />
    <link srcID="13590" trgID="11125" rel="rRr" directed="false" shadow="true" shadowCol="158089" srcRow="4637" trgRow="3212" color="EX-dark-yellow-green" />
    <link srcID="10939" trgID="13590" rel="rRr" directed="false" shadow="true" shadowCol="158090" srcRow="3310" trgRow="4637" color="EX-dark-magenta" />
    <link srcID="12905" trgID="13590" rel="rRr" directed="false" shadow="true" shadowCol="158091" srcRow="3412" trgRow="4637" color="EX-dark-green" />
    <link srcID="10992" trgID="13590" rel="rRr" directed="false" shadow="true" shadowCol="158092" srcRow="3501" trgRow="4637" color="EX-blue-magenta" />
    <link srcID="13590" trgID="12128" rel="rRr" directed="false" shadow="true" shadowCol="158093" srcRow="4637" trgRow="3724" color="EX-yellow-green" />
    <link srcID="11872" trgID="13590" rel="rRr" directed="false" shadow="true" shadowCol="158094" srcRow="4361" trgRow="4637" color="EX-magenta" />
    <link srcID="13158" trgID="13590" rel="rRr" directed="false" shadow="true" shadowCol="158095" srcRow="4427" trgRow="4637" color="EX-green" />
    <link srcID="13590" trgID="12584" rel="rRr" directed="false" shadow="false" column="81176" shadowCol="158096" srcRow="4637" trgRow="4697" color="EX-yellow" />
    <link srcID="11154" trgID="13590" rel="rRr" directed="false" shadow="false" column="81177" shadowCol="158097" srcRow="5059" trgRow="4637" color="EX-purple" />
    <link srcID="12842" trgID="13590" rel="rRr" directed="false" shadow="false" column="81178" shadowCol="158098" srcRow="5151" trgRow="4637" color="EX-dark-purple" />
    <link srcID="10662" trgID="11431" rel="rRr" directed="false" shadow="true" shadowCol="158099" srcRow="3166" trgRow="4638" color="EX-dark-red" />
    <link srcID="12930" trgID="11431" rel="rRr" directed="false" shadow="true" shadowCol="158100" srcRow="3379" trgRow="4638" color="EX-pale-green" />
    <link srcID="13951" trgID="11431" rel="rRr" directed="false" shadow="true" shadowCol="158101" srcRow="3416" trgRow="4638" color="EX-pale-blue" />
    <link srcID="11990" trgID="11431" rel="rRr" directed="false" shadow="true" shadowCol="158102" srcRow="3794" trgRow="4638" color="EX-dark-tan" />
    <link srcID="11615" trgID="11431" rel="rRr" directed="false" shadow="true" shadowCol="158103" srcRow="4435" trgRow="4638" color="EX-pale-blue-magenta" />
    <link srcID="11431" trgID="13716" rel="rRr" directed="false" shadow="true" shadowCol="158104" srcRow="4638" trgRow="4491" color="EX-pale-yellow orange" />
    <link srcID="12652" trgID="11431" rel="rRr" directed="false" shadow="false" column="81179" shadowCol="158105" srcRow="4655" trgRow="4638" color="EX-medium-magenta" />
    <link srcID="12362" trgID="11431" rel="rRr" directed="false" shadow="false" column="81180" shadowCol="158106" srcRow="4717" trgRow="4638" color="EX-pale-red" />
    <link srcID="11431" trgID="12441" rel="rRr" directed="false" shadow="false" column="81181" shadowCol="158107" srcRow="4638" trgRow="5096" color="EX-pale-cyan" />
    <link srcID="10764" trgID="11431" rel="rRr" directed="false" shadow="false" column="81182" shadowCol="158108" srcRow="5378" trgRow="4638" color="EX-pale-yellow-green" />
    <link srcID="10933" trgID="11067" rel="rRr" directed="false" shadow="true" shadowCol="158109" srcRow="3170" trgRow="4639" color="EX-pale-purple" />
    <link srcID="11067" trgID="11139" rel="rRr" directed="false" shadow="true" shadowCol="158110" srcRow="4639" trgRow="3172" color="EX-pale-magenta" />
    <link srcID="11067" trgID="11748" rel="rRr" directed="false" shadow="true" shadowCol="158111" srcRow="4639" trgRow="3228" color="EX-pale-red-orange" />
    <link srcID="11067" trgID="12413" rel="rRr" directed="false" shadow="true" shadowCol="158112" srcRow="4639" trgRow="3230" color="EX-blue" />
    <link srcID="11080" trgID="11067" rel="rRr" directed="false" shadow="true" shadowCol="158113" srcRow="3243" trgRow="4639" color="EX-orange" />
    <link srcID="12763" trgID="11067" rel="rRr" directed="false" shadow="true" shadowCol="158114" srcRow="3250" trgRow="4639" color="EX-dark-cyan" />
    <link srcID="11067" trgID="11092" rel="rRr" directed="false" shadow="true" shadowCol="158115" srcRow="4639" trgRow="3259" color="EX-red" />
    <link srcID="11082" trgID="11067" rel="rRr" directed="false" shadow="true" shadowCol="158116" srcRow="3267" trgRow="4639" color="EX-dark-orange" />
    <link srcID="11072" trgID="11067" rel="rRr" directed="false" shadow="true" shadowCol="158117" srcRow="3325" trgRow="4639" color="EX-dark-gray-purple" />
    <link srcID="11083" trgID="11067" rel="rRr" directed="false" shadow="true" shadowCol="158118" srcRow="3331" trgRow="4639" color="EX-cyan" />
    <link srcID="11067" trgID="11746" rel="rRr" directed="false" shadow="true" shadowCol="158119" srcRow="4639" trgRow="3338" color="EX-yellow-orange" />
    <link srcID="11049" trgID="11067" rel="rRr" directed="false" shadow="true" shadowCol="158120" srcRow="3546" trgRow="4639" color="EX-pure-blue" />
    <link srcID="11067" trgID="10813" rel="rRr" directed="false" shadow="true" shadowCol="158121" srcRow="4639" trgRow="3547" color="EX-dark-yellow-green" />
    <link srcID="11067" trgID="12014" rel="rRr" directed="false" shadow="true" shadowCol="158122" srcRow="4639" trgRow="4467" color="EX-dark-magenta" />
    <link srcID="11120" trgID="11067" rel="rRr" directed="false" shadow="true" shadowCol="158123" srcRow="4485" trgRow="4639" color="EX-dark-green" />
    <link srcID="11067" trgID="11088" rel="rRr" directed="false" shadow="true" shadowCol="158124" srcRow="4639" trgRow="4550" color="EX-blue-magenta" />
    <link srcID="11067" trgID="11522" rel="rRr" directed="false" shadow="true" shadowCol="158125" srcRow="4639" trgRow="4551" color="EX-yellow-green" />
    <link srcID="11067" trgID="11090" rel="rRr" directed="false" shadow="true" shadowCol="158126" srcRow="4639" trgRow="4556" color="EX-magenta" />
    <link srcID="11067" trgID="12076" rel="rRr" directed="false" shadow="true" shadowCol="158127" srcRow="4639" trgRow="4564" color="EX-green" />
    <link srcID="11067" trgID="11816" rel="rRr" directed="false" shadow="false" column="81183" shadowCol="158128" srcRow="4639" trgRow="4642" color="EX-yellow" />
    <link srcID="11877" trgID="11067" rel="rRr" directed="false" shadow="false" column="81184" shadowCol="158129" srcRow="4704" trgRow="4639" color="EX-purple" />
    <link srcID="11067" trgID="11873" rel="rRr" directed="false" shadow="false" column="81185" shadowCol="158130" srcRow="4639" trgRow="4705" color="EX-dark-purple" />
    <link srcID="11067" trgID="11883" rel="rRr" directed="false" shadow="false" column="81186" shadowCol="158131" srcRow="4639" trgRow="4707" color="EX-dark-red" />
    <link srcID="13975" trgID="11067" rel="rRr" directed="false" shadow="false" column="81187" shadowCol="158132" srcRow="4710" trgRow="4639" color="EX-pale-green" />
    <link srcID="11067" trgID="11091" rel="rRr" directed="false" shadow="false" column="81188" shadowCol="158133" srcRow="4639" trgRow="4909" color="EX-pale-blue" />
    <link srcID="11067" trgID="11085" rel="rRr" directed="false" shadow="false" column="81189" shadowCol="158134" srcRow="4639" trgRow="4925" color="EX-dark-tan" />
    <link srcID="11067" trgID="11548" rel="rRr" directed="false" shadow="false" column="81190" shadowCol="158135" srcRow="4639" trgRow="4937" color="EX-pale-blue-magenta" />
    <link srcID="11481" trgID="11067" rel="rRr" directed="false" shadow="false" column="81191" shadowCol="158136" srcRow="4955" trgRow="4639" color="EX-pale-yellow orange" />
    <link srcID="11067" trgID="11095" rel="rRr" directed="false" shadow="false" column="81192" shadowCol="158137" srcRow="4639" trgRow="4973" color="EX-medium-magenta" />
    <link srcID="11318" trgID="11067" rel="rRr" directed="false" shadow="false" column="81193" shadowCol="158138" srcRow="4990" trgRow="4639" color="EX-pale-red" />
    <link srcID="12346" trgID="11067" rel="rRr" directed="false" shadow="false" column="81194" shadowCol="158139" srcRow="5003" trgRow="4639" color="EX-pale-cyan" />
    <link srcID="11067" trgID="11921" rel="rRr" directed="false" shadow="false" column="81195" shadowCol="158140" srcRow="4639" trgRow="5106" color="EX-pale-yellow-green" />
    <link srcID="11062" trgID="11067" rel="rRr" directed="false" shadow="false" column="81196" shadowCol="158141" srcRow="5185" trgRow="4639" color="EX-pale-purple" />
    <link srcID="11067" trgID="10814" rel="rRr" directed="false" shadow="false" column="81197" shadowCol="158142" srcRow="4639" trgRow="5190" color="EX-pale-magenta" />
    <link srcID="11067" trgID="12559" rel="rRr" directed="false" shadow="false" column="81198" shadowCol="158143" srcRow="4639" trgRow="5252" color="EX-pale-red-orange" />
    <link srcID="11067" trgID="13211" rel="rRr" directed="false" shadow="false" column="81199" shadowCol="158144" srcRow="4639" trgRow="5253" color="EX-blue" />
    <link srcID="11067" trgID="12967" rel="rRr" directed="false" shadow="false" column="81200" shadowCol="158145" srcRow="4639" trgRow="5295" color="EX-orange" />
    <link srcID="11067" trgID="11459" rel="rRr" directed="false" shadow="false" column="81201" shadowCol="158146" srcRow="4639" trgRow="5367" color="EX-dark-cyan" />
    <link srcID="11136" trgID="11067" rel="rRr" directed="false" shadow="false" column="81202" shadowCol="158147" srcRow="5523" trgRow="4639" color="EX-red" />
    <link srcID="10786" trgID="12699" rel="rRr" directed="false" shadow="true" shadowCol="158148" srcRow="2959" trgRow="4640" color="EX-dark-orange" />
    <link srcID="11723" trgID="12699" rel="rRr" directed="false" shadow="true" shadowCol="158149" srcRow="2978" trgRow="4640" color="EX-dark-gray-purple" />
    <link srcID="10662" trgID="12699" rel="rRr" directed="false" shadow="true" shadowCol="158150" srcRow="3166" trgRow="4640" color="EX-cyan" />
    <link srcID="11139" trgID="12699" rel="rRr" directed="false" shadow="true" shadowCol="158151" srcRow="3172" trgRow="4640" color="EX-yellow-orange" />
    <link srcID="11799" trgID="12699" rel="rRr" directed="false" shadow="true" shadowCol="158152" srcRow="3194" trgRow="4640" color="EX-pure-blue" />
    <link srcID="11740" trgID="12699" rel="rRr" directed="false" shadow="true" shadowCol="158153" srcRow="3214" trgRow="4640" color="EX-dark-yellow-green" />
    <link srcID="11606" trgID="12699" rel="rRr" directed="false" shadow="true" shadowCol="158154" srcRow="3217" trgRow="4640" color="EX-dark-magenta" />
    <link srcID="11748" trgID="12699" rel="rRr" directed="false" shadow="true" shadowCol="158155" srcRow="3228" trgRow="4640" color="EX-dark-green" />
    <link srcID="11420" trgID="12699" rel="rRr" directed="false" shadow="true" shadowCol="158156" srcRow="3233" trgRow="4640" color="EX-blue-magenta" />
    <link srcID="11113" trgID="12699" rel="rRr" directed="false" shadow="true" shadowCol="158157" srcRow="3262" trgRow="4640" color="EX-yellow-green" />
    <link srcID="11546" trgID="12699" rel="rRr" directed="false" shadow="true" shadowCol="158158" srcRow="3276" trgRow="4640" color="EX-magenta" />
    <link srcID="12685" trgID="12699" rel="rRr" directed="false" shadow="true" shadowCol="158159" srcRow="3280" trgRow="4640" color="EX-green" />
    <link srcID="13592" trgID="12699" rel="rRr" directed="false" shadow="true" shadowCol="158160" srcRow="3347" trgRow="4640" color="EX-yellow" />
    <link srcID="13693" trgID="12699" rel="rRr" directed="false" shadow="true" shadowCol="158161" srcRow="3357" trgRow="4640" color="EX-purple" />
    <link srcID="12717" trgID="12699" rel="rRr" directed="false" shadow="true" shadowCol="158162" srcRow="3369" trgRow="4640" color="EX-dark-purple" />
    <link srcID="11875" trgID="12699" rel="rRr" directed="false" shadow="true" shadowCol="158163" srcRow="3506" trgRow="4640" color="EX-dark-red" />
    <link srcID="12693" trgID="12699" rel="rRr" directed="false" shadow="true" shadowCol="158164" srcRow="3510" trgRow="4640" color="EX-pale-green" />
    <link srcID="11112" trgID="12699" rel="rRr" directed="false" shadow="true" shadowCol="158165" srcRow="4476" trgRow="4640" color="EX-pale-blue" />
    <link srcID="11832" trgID="12699" rel="rRr" directed="false" shadow="true" shadowCol="158166" srcRow="4613" trgRow="4640" color="EX-dark-tan" />
    <link srcID="13069" trgID="12699" rel="rRr" directed="false" shadow="false" column="81203" shadowCol="158167" srcRow="4646" trgRow="4640" color="EX-pale-blue-magenta" />
    <link srcID="11843" trgID="12699" rel="rRr" directed="false" shadow="false" column="81204" shadowCol="158168" srcRow="4658" trgRow="4640" color="EX-pale-yellow orange" />
    <link srcID="12711" trgID="12699" rel="rRr" directed="false" shadow="false" column="81205" shadowCol="158169" srcRow="4703" trgRow="4640" color="EX-medium-magenta" />
    <link srcID="11776" trgID="12699" rel="rRr" directed="false" shadow="false" column="81206" shadowCol="158170" srcRow="4938" trgRow="4640" color="EX-pale-red" />
    <link srcID="12706" trgID="12699" rel="rRr" directed="false" shadow="false" column="81207" shadowCol="158171" srcRow="4939" trgRow="4640" color="EX-pale-cyan" />
    <link srcID="11783" trgID="12699" rel="rRr" directed="false" shadow="false" column="81208" shadowCol="158172" srcRow="4940" trgRow="4640" color="EX-pale-yellow-green" />
    <link srcID="11527" trgID="12699" rel="rRr" directed="false" shadow="false" column="81209" shadowCol="158173" srcRow="4943" trgRow="4640" color="EX-pale-purple" />
    <link srcID="11745" trgID="12699" rel="rRr" directed="false" shadow="false" column="81210" shadowCol="158174" srcRow="4945" trgRow="4640" color="EX-pale-magenta" />
    <link srcID="11505" trgID="12699" rel="rRr" directed="false" shadow="false" column="81211" shadowCol="158175" srcRow="4946" trgRow="4640" color="EX-pale-red-orange" />
    <link srcID="11747" trgID="12699" rel="rRr" directed="false" shadow="false" column="81212" shadowCol="158176" srcRow="4947" trgRow="4640" color="EX-blue" />
    <link srcID="11106" trgID="12699" rel="rRr" directed="false" shadow="false" column="81213" shadowCol="158177" srcRow="5286" trgRow="4640" color="EX-orange" />
    <link srcID="11726" trgID="12699" rel="rRr" directed="false" shadow="false" column="81214" shadowCol="158178" srcRow="5357" trgRow="4640" color="EX-dark-cyan" />
    <link srcID="12121" trgID="12699" rel="rRr" directed="false" shadow="false" column="81215" shadowCol="158179" srcRow="5427" trgRow="4640" color="EX-red" />
    <link srcID="10706" trgID="12699" rel="rRr" directed="false" shadow="false" column="81216" shadowCol="158180" srcRow="5524" trgRow="4640" color="EX-dark-orange" />
    <link srcID="11181" trgID="12699" rel="rRr" directed="false" shadow="false" column="81217" shadowCol="158181" srcRow="5694" trgRow="4640" color="EX-dark-gray-purple" />
    <link srcID="10933" trgID="13877" rel="rRr" directed="false" shadow="true" shadowCol="158182" srcRow="3170" trgRow="4641" color="EX-cyan" />
    <link srcID="13877" trgID="10900" rel="rRr" directed="false" shadow="true" shadowCol="158183" srcRow="4641" trgRow="3205" color="EX-yellow-orange" />
    <link srcID="13877" trgID="12354" rel="rRr" directed="false" shadow="true" shadowCol="158184" srcRow="4641" trgRow="3208" color="EX-pure-blue" />
    <link srcID="13877" trgID="11441" rel="rRr" directed="false" shadow="true" shadowCol="158185" srcRow="4641" trgRow="3209" color="EX-dark-yellow-green" />
    <link srcID="13877" trgID="10957" rel="rRr" directed="false" shadow="true" shadowCol="158186" srcRow="4641" trgRow="4344" color="EX-dark-magenta" />
    <link srcID="13877" trgID="11768" rel="rRr" directed="false" shadow="true" shadowCol="158187" srcRow="4641" trgRow="4350" color="EX-dark-green" />
    <link srcID="13877" trgID="13818" rel="rRr" directed="false" shadow="true" shadowCol="158188" srcRow="4641" trgRow="4547" color="EX-blue-magenta" />
    <link srcID="13877" trgID="11073" rel="rRr" directed="false" shadow="true" shadowCol="158189" srcRow="4641" trgRow="4554" color="EX-yellow-green" />
    <link srcID="13877" trgID="13299" rel="rRr" directed="false" shadow="false" column="81218" shadowCol="158190" srcRow="4641" trgRow="5666" color="EX-magenta" />
    <link srcID="13877" trgID="13287" rel="rRr" directed="false" shadow="false" column="81219" shadowCol="158191" srcRow="4641" trgRow="5667" color="EX-green" />
    <link srcID="13877" trgID="13283" rel="rRr" directed="false" shadow="false" column="81220" shadowCol="158192" srcRow="4641" trgRow="5668" color="EX-yellow" />
    <link srcID="13877" trgID="13281" rel="rRr" directed="false" shadow="false" column="81221" shadowCol="158193" srcRow="4641" trgRow="5669" color="EX-purple" />
    <link srcID="13877" trgID="13317" rel="rRr" directed="false" shadow="false" column="81222" shadowCol="158194" srcRow="4641" trgRow="5670" color="EX-dark-purple" />
    <link srcID="13877" trgID="13315" rel="rRr" directed="false" shadow="false" column="81223" shadowCol="158195" srcRow="4641" trgRow="5671" color="EX-dark-red" />
    <link srcID="13877" trgID="13321" rel="rRr" directed="false" shadow="false" column="81224" shadowCol="158196" srcRow="4641" trgRow="5672" color="EX-pale-green" />
    <link srcID="13877" trgID="13319" rel="rRr" directed="false" shadow="false" column="81225" shadowCol="158197" srcRow="4641" trgRow="5673" color="EX-pale-blue" />
    <link srcID="13877" trgID="13325" rel="rRr" directed="false" shadow="false" column="81226" shadowCol="158198" srcRow="4641" trgRow="5674" color="EX-dark-tan" />
    <link srcID="13877" trgID="13323" rel="rRr" directed="false" shadow="false" column="81227" shadowCol="158199" srcRow="4641" trgRow="5675" color="EX-pale-blue-magenta" />
    <link srcID="13877" trgID="13327" rel="rRr" directed="false" shadow="false" column="81228" shadowCol="158200" srcRow="4641" trgRow="5676" color="EX-pale-yellow orange" />
    <link srcID="13877" trgID="13326" rel="rRr" directed="false" shadow="false" column="81229" shadowCol="158201" srcRow="4641" trgRow="5677" color="EX-medium-magenta" />
    <link srcID="13877" trgID="13303" rel="rRr" directed="false" shadow="false" column="81230" shadowCol="158202" srcRow="4641" trgRow="5678" color="EX-pale-red" />
    <link srcID="13877" trgID="13308" rel="rRr" directed="false" shadow="false" column="81231" shadowCol="158203" srcRow="4641" trgRow="5679" color="EX-pale-cyan" />
    <link srcID="13877" trgID="13306" rel="rRr" directed="false" shadow="false" column="81232" shadowCol="158204" srcRow="4641" trgRow="5680" color="EX-pale-yellow-green" />
    <link srcID="13877" trgID="13342" rel="rRr" directed="false" shadow="false" column="81233" shadowCol="158205" srcRow="4641" trgRow="5681" color="EX-pale-purple" />
    <link srcID="13877" trgID="13340" rel="rRr" directed="false" shadow="false" column="81234" shadowCol="158206" srcRow="4641" trgRow="5682" color="EX-pale-magenta" />
    <link srcID="10933" trgID="11816" rel="rRr" directed="false" shadow="true" shadowCol="158207" srcRow="3170" trgRow="4642" color="EX-pale-red-orange" />
    <link srcID="11816" trgID="11125" rel="rRr" directed="false" shadow="true" shadowCol="158208" srcRow="4642" trgRow="3212" color="EX-blue" />
    <link srcID="11080" trgID="11816" rel="rRr" directed="false" shadow="true" shadowCol="158209" srcRow="3243" trgRow="4642" color="EX-orange" />
    <link srcID="11816" trgID="13411" rel="rRr" directed="false" shadow="true" shadowCol="158210" srcRow="4642" trgRow="3356" color="EX-dark-cyan" />
    <link srcID="13832" trgID="11816" rel="rRr" directed="false" shadow="true" shadowCol="158211" srcRow="3362" trgRow="4642" color="EX-red" />
    <link srcID="11816" trgID="13568" rel="rRr" directed="false" shadow="true" shadowCol="158212" srcRow="4642" trgRow="3453" color="EX-dark-orange" />
    <link srcID="11930" trgID="11816" rel="rRr" directed="false" shadow="true" shadowCol="158213" srcRow="3609" trgRow="4642" color="EX-dark-gray-purple" />
    <link srcID="11816" trgID="13250" rel="rRr" directed="false" shadow="true" shadowCol="158214" srcRow="4642" trgRow="3633" color="EX-cyan" />
    <link srcID="11816" trgID="11663" rel="rRr" directed="false" shadow="true" shadowCol="158215" srcRow="4642" trgRow="4079" color="EX-yellow-orange" />
    <link srcID="11816" trgID="11116" rel="rRr" directed="false" shadow="true" shadowCol="158216" srcRow="4642" trgRow="4357" color="EX-pure-blue" />
    <link srcID="11067" trgID="11816" rel="rRr" directed="false" shadow="true" shadowCol="158217" srcRow="4639" trgRow="4642" color="EX-dark-yellow-green" />
    <link srcID="13975" trgID="11816" rel="rRr" directed="false" shadow="false" column="81235" shadowCol="158218" srcRow="4710" trgRow="4642" color="EX-dark-magenta" />
    <link srcID="11816" trgID="13856" rel="rRr" directed="false" shadow="false" column="81236" shadowCol="158219" srcRow="4642" trgRow="5001" color="EX-dark-green" />
    <link srcID="11816" trgID="10598" rel="rRr" directed="false" shadow="false" column="81237" shadowCol="158220" srcRow="4642" trgRow="5005" color="EX-blue-magenta" />
    <link srcID="11816" trgID="13770" rel="rRr" directed="false" shadow="false" column="81238" shadowCol="158221" srcRow="4642" trgRow="5116" color="EX-yellow-green" />
    <link srcID="11816" trgID="11508" rel="rRr" directed="false" shadow="false" column="81239" shadowCol="158222" srcRow="4642" trgRow="5137" color="EX-magenta" />
    <link srcID="11816" trgID="11148" rel="rRr" directed="false" shadow="false" column="81240" shadowCol="158223" srcRow="4642" trgRow="5358" color="EX-green" />
    <link srcID="11520" trgID="12061" rel="rRr" directed="false" shadow="true" shadowCol="158224" srcRow="4643" trgRow="3003" color="EX-yellow" />
    <link srcID="12482" trgID="11520" rel="rRr" directed="false" shadow="true" shadowCol="158225" srcRow="3174" trgRow="4643" color="EX-purple" />
    <link srcID="11740" trgID="11520" rel="rRr" directed="false" shadow="true" shadowCol="158226" srcRow="3214" trgRow="4643" color="EX-dark-purple" />
    <link srcID="11743" trgID="11520" rel="rRr" directed="false" shadow="true" shadowCol="158227" srcRow="3219" trgRow="4643" color="EX-dark-red" />
    <link srcID="11520" trgID="11748" rel="rRr" directed="false" shadow="true" shadowCol="158228" srcRow="4643" trgRow="3228" color="EX-pale-green" />
    <link srcID="11113" trgID="11520" rel="rRr" directed="false" shadow="true" shadowCol="158229" srcRow="3262" trgRow="4643" color="EX-pale-blue" />
    <link srcID="11520" trgID="11780" rel="rRr" directed="false" shadow="true" shadowCol="158230" srcRow="4643" trgRow="3268" color="EX-dark-tan" />
    <link srcID="11520" trgID="11546" rel="rRr" directed="false" shadow="true" shadowCol="158231" srcRow="4643" trgRow="3276" color="EX-pale-blue-magenta" />
    <link srcID="11103" trgID="11520" rel="rRr" directed="false" shadow="true" shadowCol="158232" srcRow="3279" trgRow="4643" color="EX-pale-yellow orange" />
    <link srcID="12685" trgID="11520" rel="rRr" directed="false" shadow="true" shadowCol="158233" srcRow="3280" trgRow="4643" color="EX-medium-magenta" />
    <link srcID="11470" trgID="11520" rel="rRr" directed="false" shadow="true" shadowCol="158234" srcRow="3305" trgRow="4643" color="EX-pale-red" />
    <link srcID="13693" trgID="11520" rel="rRr" directed="false" shadow="true" shadowCol="158235" srcRow="3357" trgRow="4643" color="EX-pale-cyan" />
    <link srcID="11520" trgID="10998" rel="rRr" directed="false" shadow="true" shadowCol="158236" srcRow="4643" trgRow="3733" color="EX-pale-yellow-green" />
    <link srcID="10737" trgID="11520" rel="rRr" directed="false" shadow="false" column="81241" shadowCol="158237" srcRow="4923" trgRow="4643" color="EX-pale-purple" />
    <link srcID="11776" trgID="11520" rel="rRr" directed="false" shadow="false" column="81242" shadowCol="158238" srcRow="4938" trgRow="4643" color="EX-pale-magenta" />
    <link srcID="11520" trgID="12706" rel="rRr" directed="false" shadow="false" column="81243" shadowCol="158239" srcRow="4643" trgRow="4939" color="EX-pale-red-orange" />
    <link srcID="13902" trgID="11520" rel="rRr" directed="false" shadow="false" column="81244" shadowCol="158240" srcRow="4941" trgRow="4643" color="EX-blue" />
    <link srcID="11739" trgID="11520" rel="rRr" directed="false" shadow="false" column="81245" shadowCol="158241" srcRow="4942" trgRow="4643" color="EX-orange" />
    <link srcID="11505" trgID="11520" rel="rRr" directed="false" shadow="false" column="81246" shadowCol="158242" srcRow="4946" trgRow="4643" color="EX-dark-cyan" />
    <link srcID="11520" trgID="11747" rel="rRr" directed="false" shadow="false" column="81247" shadowCol="158243" srcRow="4643" trgRow="4947" color="EX-red" />
    <link srcID="11965" trgID="11520" rel="rRr" directed="false" shadow="false" column="81248" shadowCol="158244" srcRow="4950" trgRow="4643" color="EX-dark-orange" />
    <link srcID="12741" trgID="11520" rel="rRr" directed="false" shadow="false" column="81249" shadowCol="158245" srcRow="4951" trgRow="4643" color="EX-dark-gray-purple" />
    <link srcID="11520" trgID="12386" rel="rRr" directed="false" shadow="false" column="81250" shadowCol="158246" srcRow="4643" trgRow="5447" color="EX-cyan" />
    <link srcID="10933" trgID="13894" rel="rRr" directed="false" shadow="true" shadowCol="158247" srcRow="3170" trgRow="4644" color="EX-yellow-orange" />
    <link srcID="13894" trgID="12200" rel="rRr" directed="false" shadow="true" shadowCol="158248" srcRow="4644" trgRow="3181" color="EX-pure-blue" />
    <link srcID="13894" trgID="13872" rel="rRr" directed="false" shadow="true" shadowCol="158249" srcRow="4644" trgRow="3183" color="EX-dark-yellow-green" />
    <link srcID="13894" trgID="12532" rel="rRr" directed="false" shadow="true" shadowCol="158250" srcRow="4644" trgRow="3186" color="EX-dark-magenta" />
    <link srcID="13894" trgID="10930" rel="rRr" directed="false" shadow="true" shadowCol="158251" srcRow="4644" trgRow="3193" color="EX-dark-green" />
    <link srcID="13894" trgID="12812" rel="rRr" directed="false" shadow="true" shadowCol="158252" srcRow="4644" trgRow="3211" color="EX-blue-magenta" />
    <link srcID="13894" trgID="13312" rel="rRr" directed="false" shadow="true" shadowCol="158253" srcRow="4644" trgRow="3236" color="EX-yellow-green" />
    <link srcID="13894" trgID="10746" rel="rRr" directed="false" shadow="true" shadowCol="158254" srcRow="4644" trgRow="3252" color="EX-magenta" />
    <link srcID="13894" trgID="11107" rel="rRr" directed="false" shadow="true" shadowCol="158255" srcRow="4644" trgRow="3287" color="EX-green" />
    <link srcID="13894" trgID="13780" rel="rRr" directed="false" shadow="true" shadowCol="158256" srcRow="4644" trgRow="4351" color="EX-yellow" />
    <link srcID="13803" trgID="13894" rel="rRr" directed="false" shadow="true" shadowCol="158257" srcRow="4432" trgRow="4644" color="EX-purple" />
    <link srcID="11774" trgID="13894" rel="rRr" directed="false" shadow="true" shadowCol="158258" srcRow="4438" trgRow="4644" color="EX-dark-purple" />
    <link srcID="13894" trgID="12935" rel="rRr" directed="false" shadow="true" shadowCol="158259" srcRow="4644" trgRow="4537" color="EX-dark-red" />
    <link srcID="10933" trgID="13389" rel="rRr" directed="false" shadow="true" shadowCol="158260" srcRow="3170" trgRow="4645" color="EX-pale-green" />
    <link srcID="13389" trgID="13993" rel="rRr" directed="false" shadow="true" shadowCol="158261" srcRow="4645" trgRow="3504" color="EX-pale-blue" />
    <link srcID="10943" trgID="13389" rel="rRr" directed="false" shadow="true" shadowCol="158262" srcRow="4605" trgRow="4645" color="EX-dark-tan" />
    <link srcID="13027" trgID="13389" rel="rRr" directed="false" shadow="false" column="81251" shadowCol="158263" srcRow="4910" trgRow="4645" color="EX-pale-blue-magenta" />
    <link srcID="10909" trgID="13389" rel="rRr" directed="false" shadow="false" column="81252" shadowCol="158264" srcRow="4994" trgRow="4645" color="EX-pale-yellow orange" />
    <link srcID="13389" trgID="11963" rel="rRr" directed="false" shadow="false" column="81253" shadowCol="158265" srcRow="4645" trgRow="5249" color="EX-medium-magenta" />
    <link srcID="13389" trgID="12197" rel="rRr" directed="false" shadow="false" column="81254" shadowCol="158266" srcRow="4645" trgRow="5349" color="EX-pale-red" />
    <link srcID="11139" trgID="13069" rel="rRr" directed="false" shadow="true" shadowCol="158267" srcRow="3172" trgRow="4646" color="EX-pale-cyan" />
    <link srcID="11260" trgID="13069" rel="rRr" directed="false" shadow="true" shadowCol="158268" srcRow="3182" trgRow="4646" color="EX-pale-yellow-green" />
    <link srcID="13872" trgID="13069" rel="rRr" directed="false" shadow="true" shadowCol="158269" srcRow="3183" trgRow="4646" color="EX-pale-purple" />
    <link srcID="13069" trgID="10930" rel="rRr" directed="false" shadow="true" shadowCol="158270" srcRow="4646" trgRow="3193" color="EX-pale-magenta" />
    <link srcID="11110" trgID="13069" rel="rRr" directed="false" shadow="true" shadowCol="158271" srcRow="3195" trgRow="4646" color="EX-pale-red-orange" />
    <link srcID="13581" trgID="13069" rel="rRr" directed="false" shadow="true" shadowCol="158272" srcRow="3197" trgRow="4646" color="EX-blue" />
    <link srcID="13069" trgID="13141" rel="rRr" directed="false" shadow="true" shadowCol="158273" srcRow="4646" trgRow="3204" color="EX-orange" />
    <link srcID="13069" trgID="11748" rel="rRr" directed="false" shadow="true" shadowCol="158274" srcRow="4646" trgRow="3228" color="EX-dark-cyan" />
    <link srcID="11420" trgID="13069" rel="rRr" directed="false" shadow="true" shadowCol="158275" srcRow="3233" trgRow="4646" color="EX-red" />
    <link srcID="13069" trgID="13922" rel="rRr" directed="false" shadow="true" shadowCol="158276" srcRow="4646" trgRow="4202" color="EX-dark-orange" />
    <link srcID="13933" trgID="13069" rel="rRr" directed="false" shadow="true" shadowCol="158277" srcRow="4479" trgRow="4646" color="EX-dark-gray-purple" />
    <link srcID="13069" trgID="12699" rel="rRr" directed="false" shadow="true" shadowCol="158278" srcRow="4646" trgRow="4640" color="EX-cyan" />
    <link srcID="11618" trgID="10600" rel="rRr" directed="false" shadow="true" shadowCol="158279" srcRow="3213" trgRow="4647" color="EX-yellow-orange" />
    <link srcID="11743" trgID="10600" rel="rRr" directed="false" shadow="true" shadowCol="158280" srcRow="3219" trgRow="4647" color="EX-pure-blue" />
    <link srcID="11754" trgID="10600" rel="rRr" directed="false" shadow="true" shadowCol="158281" srcRow="3226" trgRow="4647" color="EX-dark-yellow-green" />
    <link srcID="13933" trgID="10600" rel="rRr" directed="false" shadow="true" shadowCol="158282" srcRow="4479" trgRow="4647" color="EX-dark-magenta" />
    <link srcID="11873" trgID="10600" rel="rRr" directed="false" shadow="false" column="81255" shadowCol="158283" srcRow="4705" trgRow="4647" color="EX-dark-green" />
    <link srcID="11548" trgID="10600" rel="rRr" directed="false" shadow="false" column="81256" shadowCol="158284" srcRow="4937" trgRow="4647" color="EX-blue-magenta" />
    <link srcID="11776" trgID="10600" rel="rRr" directed="false" shadow="false" column="81257" shadowCol="158285" srcRow="4938" trgRow="4647" color="EX-yellow-green" />
    <link srcID="11747" trgID="10600" rel="rRr" directed="false" shadow="false" column="81258" shadowCol="158286" srcRow="4947" trgRow="4647" color="EX-magenta" />
    <link srcID="12283" trgID="10600" rel="rRr" directed="false" shadow="false" column="81259" shadowCol="158287" srcRow="4972" trgRow="4647" color="EX-green" />
    <link srcID="11135" trgID="10662" rel="rRr" directed="false" shadow="true" shadowCol="158288" srcRow="4648" trgRow="3166" color="EX-yellow" />
    <link srcID="11135" trgID="12487" rel="rRr" directed="false" shadow="true" shadowCol="158289" srcRow="4648" trgRow="3442" color="EX-purple" />
    <link srcID="11135" trgID="10958" rel="rRr" directed="false" shadow="true" shadowCol="158290" srcRow="4648" trgRow="3581" color="EX-dark-purple" />
    <link srcID="11135" trgID="13940" rel="rRr" directed="false" shadow="true" shadowCol="158291" srcRow="4648" trgRow="3918" color="EX-dark-red" />
    <link srcID="11135" trgID="12448" rel="rRr" directed="false" shadow="true" shadowCol="158292" srcRow="4648" trgRow="4482" color="EX-pale-green" />
    <link srcID="12761" trgID="11135" rel="rRr" directed="false" shadow="true" shadowCol="158293" srcRow="4535" trgRow="4648" color="EX-pale-blue" />
    <link srcID="10943" trgID="11135" rel="rRr" directed="false" shadow="true" shadowCol="158294" srcRow="4605" trgRow="4648" color="EX-dark-tan" />
    <link srcID="11135" trgID="10960" rel="rRr" directed="false" shadow="false" column="81260" shadowCol="158295" srcRow="4648" trgRow="4741" color="EX-pale-blue-magenta" />
    <link srcID="11135" trgID="11609" rel="rRr" directed="false" shadow="false" column="81261" shadowCol="158296" srcRow="4648" trgRow="4742" color="EX-pale-yellow orange" />
    <link srcID="11597" trgID="11135" rel="rRr" directed="false" shadow="false" column="81262" shadowCol="158297" srcRow="5079" trgRow="4648" color="EX-medium-magenta" />
    <link srcID="11135" trgID="11035" rel="rRr" directed="false" shadow="false" column="81263" shadowCol="158298" srcRow="4648" trgRow="5152" color="EX-pale-red" />
    <link srcID="10933" trgID="12835" rel="rRr" directed="false" shadow="true" shadowCol="158299" srcRow="3170" trgRow="4649" color="EX-pale-cyan" />
    <link srcID="12200" trgID="12835" rel="rRr" directed="false" shadow="true" shadowCol="158300" srcRow="3181" trgRow="4649" color="EX-pale-yellow-green" />
    <link srcID="12835" trgID="11087" rel="rRr" directed="false" shadow="true" shadowCol="158301" srcRow="4649" trgRow="3445" color="EX-pale-purple" />
    <link srcID="12835" trgID="12428" rel="rRr" directed="false" shadow="true" shadowCol="158302" srcRow="4649" trgRow="3703" color="EX-pale-magenta" />
    <link srcID="12835" trgID="13697" rel="rRr" directed="false" shadow="true" shadowCol="158303" srcRow="4649" trgRow="4249" color="EX-pale-red-orange" />
    <link srcID="12835" trgID="11841" rel="rRr" directed="false" shadow="true" shadowCol="158304" srcRow="4649" trgRow="4348" color="EX-blue" />
    <link srcID="13421" trgID="10930" rel="rRr" directed="false" shadow="true" shadowCol="158305" srcRow="4650" trgRow="3193" color="EX-orange" />
    <link srcID="11110" trgID="13421" rel="rRr" directed="false" shadow="true" shadowCol="158306" srcRow="3195" trgRow="4650" color="EX-dark-cyan" />
    <link srcID="12354" trgID="13421" rel="rRr" directed="false" shadow="true" shadowCol="158307" srcRow="3208" trgRow="4650" color="EX-red" />
    <link srcID="13421" trgID="12458" rel="rRr" directed="false" shadow="true" shadowCol="158308" srcRow="4650" trgRow="3639" color="EX-dark-orange" />
    <link srcID="13490" trgID="13421" rel="rRr" directed="false" shadow="false" column="81264" shadowCol="158309" srcRow="4732" trgRow="4650" color="EX-dark-gray-purple" />
    <link srcID="13027" trgID="13421" rel="rRr" directed="false" shadow="false" column="81265" shadowCol="158310" srcRow="4910" trgRow="4650" color="EX-cyan" />
    <link srcID="13421" trgID="13565" rel="rRr" directed="false" shadow="false" column="81266" shadowCol="158311" srcRow="4650" trgRow="5343" color="EX-yellow-orange" />
    <link srcID="11231" trgID="13140" rel="rRr" directed="false" shadow="true" shadowCol="158312" srcRow="4651" trgRow="3169" color="EX-pure-blue" />
    <link srcID="12200" trgID="11231" rel="rRr" directed="false" shadow="true" shadowCol="158313" srcRow="3181" trgRow="4651" color="EX-dark-yellow-green" />
    <link srcID="13581" trgID="11231" rel="rRr" directed="false" shadow="true" shadowCol="158314" srcRow="3197" trgRow="4651" color="EX-dark-magenta" />
    <link srcID="11293" trgID="11231" rel="rRr" directed="false" shadow="true" shadowCol="158315" srcRow="3199" trgRow="4651" color="EX-dark-green" />
    <link srcID="11855" trgID="11231" rel="rRr" directed="false" shadow="true" shadowCol="158316" srcRow="3221" trgRow="4651" color="EX-blue-magenta" />
    <link srcID="13800" trgID="11231" rel="rRr" directed="false" shadow="true" shadowCol="158317" srcRow="3856" trgRow="4651" color="EX-yellow-green" />
    <link srcID="11231" trgID="13780" rel="rRr" directed="false" shadow="true" shadowCol="158318" srcRow="4651" trgRow="4351" color="EX-magenta" />
    <link srcID="13072" trgID="11231" rel="rRr" directed="false" shadow="false" column="81267" shadowCol="158319" srcRow="4870" trgRow="4651" color="EX-green" />
    <link srcID="12866" trgID="11231" rel="rRr" directed="false" shadow="false" column="81268" shadowCol="158320" srcRow="4876" trgRow="4651" color="EX-yellow" />
    <link srcID="11231" trgID="11369" rel="rRr" directed="false" shadow="false" column="81269" shadowCol="158321" srcRow="4651" trgRow="5231" color="EX-purple" />
    <link srcID="11231" trgID="11425" rel="rRr" directed="false" shadow="false" column="81270" shadowCol="158322" srcRow="4651" trgRow="5813" color="EX-dark-purple" />
    <link srcID="12398" trgID="12200" rel="rRr" directed="false" shadow="true" shadowCol="158323" srcRow="4652" trgRow="3181" color="EX-dark-red" />
    <link srcID="12398" trgID="12805" rel="rRr" directed="false" shadow="true" shadowCol="158324" srcRow="4652" trgRow="3254" color="EX-pale-green" />
    <link srcID="12398" trgID="11276" rel="rRr" directed="false" shadow="true" shadowCol="158325" srcRow="4652" trgRow="4631" color="EX-pale-blue" />
    <link srcID="10933" trgID="12127" rel="rRr" directed="false" shadow="true" shadowCol="158326" srcRow="3170" trgRow="4653" color="EX-dark-tan" />
    <link srcID="12127" trgID="11139" rel="rRr" directed="false" shadow="true" shadowCol="158327" srcRow="4653" trgRow="3172" color="EX-pale-blue-magenta" />
    <link srcID="12127" trgID="12294" rel="rRr" directed="false" shadow="false" column="81271" shadowCol="158328" srcRow="4653" trgRow="5311" color="EX-pale-yellow orange" />
    <link srcID="12127" trgID="13639" rel="rRr" directed="false" shadow="false" column="81272" shadowCol="158329" srcRow="4653" trgRow="5406" color="EX-medium-magenta" />
    <link srcID="12031" trgID="12127" rel="rRr" directed="false" shadow="false" column="81273" shadowCol="158330" srcRow="5516" trgRow="4653" color="EX-pale-red" />
    <link srcID="11325" trgID="13997" rel="rRr" directed="false" shadow="true" shadowCol="158331" srcRow="4654" trgRow="3015" color="EX-pale-cyan" />
    <link srcID="11325" trgID="13995" rel="rRr" directed="false" shadow="true" shadowCol="158332" srcRow="4654" trgRow="3045" color="EX-pale-yellow-green" />
    <link srcID="11325" trgID="14007" rel="rRr" directed="false" shadow="true" shadowCol="158333" srcRow="4654" trgRow="3051" color="EX-pale-purple" />
    <link srcID="11325" trgID="13993" rel="rRr" directed="false" shadow="true" shadowCol="158334" srcRow="4654" trgRow="3504" color="EX-pale-magenta" />
    <link srcID="11325" trgID="13992" rel="rRr" directed="false" shadow="true" shadowCol="158335" srcRow="4654" trgRow="3868" color="EX-pale-red-orange" />
    <link srcID="11325" trgID="13994" rel="rRr" directed="false" shadow="false" column="81274" shadowCol="158336" srcRow="4654" trgRow="5011" color="EX-blue" />
    <link srcID="11325" trgID="13999" rel="rRr" directed="false" shadow="false" column="81275" shadowCol="158337" srcRow="4654" trgRow="5051" color="EX-orange" />
    <link srcID="11325" trgID="14000" rel="rRr" directed="false" shadow="false" column="81276" shadowCol="158338" srcRow="4654" trgRow="5330" color="EX-dark-cyan" />
    <link srcID="11325" trgID="13998" rel="rRr" directed="false" shadow="false" column="81277" shadowCol="158339" srcRow="4654" trgRow="5693" color="EX-red" />
    <link srcID="11326" trgID="11325" rel="rRr" directed="false" shadow="false" column="81278" shadowCol="158340" srcRow="5734" trgRow="4654" color="EX-dark-orange" />
    <link srcID="12652" trgID="10662" rel="rRr" directed="false" shadow="true" shadowCol="158341" srcRow="4655" trgRow="3166" color="EX-dark-gray-purple" />
    <link srcID="12652" trgID="12200" rel="rRr" directed="false" shadow="true" shadowCol="158342" srcRow="4655" trgRow="3181" color="EX-cyan" />
    <link srcID="13688" trgID="12652" rel="rRr" directed="false" shadow="true" shadowCol="158343" srcRow="3234" trgRow="4655" color="EX-yellow-orange" />
    <link srcID="12639" trgID="12652" rel="rRr" directed="false" shadow="true" shadowCol="158344" srcRow="3538" trgRow="4655" color="EX-pure-blue" />
    <link srcID="12652" trgID="11922" rel="rRr" directed="false" shadow="true" shadowCol="158345" srcRow="4655" trgRow="4431" color="EX-dark-yellow-green" />
    <link srcID="12652" trgID="10918" rel="rRr" directed="false" shadow="true" shadowCol="158346" srcRow="4655" trgRow="4582" color="EX-dark-magenta" />
    <link srcID="12652" trgID="11431" rel="rRr" directed="false" shadow="true" shadowCol="158347" srcRow="4655" trgRow="4638" color="EX-dark-green" />
    <link srcID="12410" trgID="13140" rel="rRr" directed="false" shadow="true" shadowCol="158348" srcRow="4656" trgRow="3169" color="EX-blue-magenta" />
    <link srcID="10933" trgID="12410" rel="rRr" directed="false" shadow="true" shadowCol="158349" srcRow="3170" trgRow="4656" color="EX-yellow-green" />
    <link srcID="10620" trgID="12410" rel="rRr" directed="false" shadow="true" shadowCol="158350" srcRow="4369" trgRow="4656" color="EX-magenta" />
    <link srcID="11615" trgID="12410" rel="rRr" directed="false" shadow="true" shadowCol="158351" srcRow="4435" trgRow="4656" color="EX-green" />
    <link srcID="12293" trgID="10662" rel="rRr" directed="false" shadow="true" shadowCol="158352" srcRow="4657" trgRow="3166" color="EX-yellow" />
    <link srcID="12293" trgID="12297" rel="rRr" directed="false" shadow="true" shadowCol="158353" srcRow="4657" trgRow="4433" color="EX-purple" />
    <link srcID="12293" trgID="13121" rel="rRr" directed="false" shadow="false" column="81279" shadowCol="158354" srcRow="4657" trgRow="4899" color="EX-dark-purple" />
    <link srcID="11843" trgID="11748" rel="rRr" directed="false" shadow="true" shadowCol="158355" srcRow="4658" trgRow="3228" color="EX-dark-red" />
    <link srcID="11843" trgID="14024" rel="rRr" directed="false" shadow="true" shadowCol="158356" srcRow="4658" trgRow="3260" color="EX-pale-green" />
    <link srcID="11502" trgID="11843" rel="rRr" directed="false" shadow="true" shadowCol="158357" srcRow="3404" trgRow="4658" color="EX-pale-blue" />
    <link srcID="11843" trgID="11534" rel="rRr" directed="false" shadow="true" shadowCol="158358" srcRow="4658" trgRow="3760" color="EX-dark-tan" />
    <link srcID="11843" trgID="13721" rel="rRr" directed="false" shadow="true" shadowCol="158359" srcRow="4658" trgRow="4318" color="EX-pale-blue-magenta" />
    <link srcID="11834" trgID="11843" rel="rRr" directed="false" shadow="true" shadowCol="158360" srcRow="4363" trgRow="4658" color="EX-pale-yellow orange" />
    <link srcID="11843" trgID="11742" rel="rRr" directed="false" shadow="true" shadowCol="158361" srcRow="4658" trgRow="4552" color="EX-medium-magenta" />
    <link srcID="11843" trgID="12699" rel="rRr" directed="false" shadow="true" shadowCol="158362" srcRow="4658" trgRow="4640" color="EX-pale-red" />
    <link srcID="10715" trgID="13000" rel="rRr" directed="false" shadow="true" shadowCol="158363" srcRow="3631" trgRow="4659" color="EX-pale-cyan" />
    <link srcID="11615" trgID="13000" rel="rRr" directed="false" shadow="true" shadowCol="158364" srcRow="4435" trgRow="4659" color="EX-pale-yellow-green" />
    <link srcID="12036" trgID="13000" rel="rRr" directed="false" shadow="false" column="81280" shadowCol="158365" srcRow="4744" trgRow="4659" color="EX-pale-purple" />
    <link srcID="13141" trgID="13912" rel="rRr" directed="false" shadow="true" shadowCol="158366" srcRow="3204" trgRow="4660" color="EX-pale-magenta" />
    <link srcID="11420" trgID="13912" rel="rRr" directed="false" shadow="true" shadowCol="158367" srcRow="3233" trgRow="4660" color="EX-pale-red-orange" />
    <link srcID="13647" trgID="13912" rel="rRr" directed="false" shadow="true" shadowCol="158368" srcRow="4308" trgRow="4660" color="EX-blue" />
    <link srcID="11615" trgID="13912" rel="rRr" directed="false" shadow="true" shadowCol="158369" srcRow="4435" trgRow="4660" color="EX-orange" />
    <link srcID="12761" trgID="13912" rel="rRr" directed="false" shadow="true" shadowCol="158370" srcRow="4535" trgRow="4660" color="EX-dark-cyan" />
    <link srcID="12741" trgID="13912" rel="rRr" directed="false" shadow="false" column="81281" shadowCol="158371" srcRow="4951" trgRow="4660" color="EX-red" />
    <link srcID="11081" trgID="13912" rel="rRr" directed="false" shadow="false" column="81282" shadowCol="158372" srcRow="5158" trgRow="4660" color="EX-dark-orange" />
    <link srcID="14027" trgID="13912" rel="rRr" directed="false" shadow="false" column="81283" shadowCol="158373" srcRow="5534" trgRow="4660" color="EX-dark-gray-purple" />
    <link srcID="11516" trgID="13912" rel="rRr" directed="false" shadow="false" column="81284" shadowCol="158374" srcRow="5658" trgRow="4660" color="EX-cyan" />
    <link srcID="10933" trgID="11649" rel="rRr" directed="false" shadow="true" shadowCol="158375" srcRow="3170" trgRow="4661" color="EX-yellow-orange" />
    <link srcID="11649" trgID="13114" rel="rRr" directed="false" shadow="true" shadowCol="158376" srcRow="4661" trgRow="4616" color="EX-pure-blue" />
    <link srcID="11649" trgID="12264" rel="rRr" directed="false" shadow="true" shadowCol="158377" srcRow="4661" trgRow="4633" color="EX-dark-yellow-green" />
    <link srcID="12997" trgID="13140" rel="rRr" directed="false" shadow="true" shadowCol="158378" srcRow="4662" trgRow="3169" color="EX-dark-magenta" />
    <link srcID="13581" trgID="12997" rel="rRr" directed="false" shadow="true" shadowCol="158379" srcRow="3197" trgRow="4662" color="EX-dark-green" />
    <link srcID="11767" trgID="12997" rel="rRr" directed="false" shadow="true" shadowCol="158380" srcRow="3202" trgRow="4662" color="EX-blue-magenta" />
    <link srcID="12997" trgID="13141" rel="rRr" directed="false" shadow="true" shadowCol="158381" srcRow="4662" trgRow="3204" color="EX-yellow-green" />
    <link srcID="11103" trgID="12997" rel="rRr" directed="false" shadow="true" shadowCol="158382" srcRow="3279" trgRow="4662" color="EX-magenta" />
    <link srcID="11938" trgID="12997" rel="rRr" directed="false" shadow="true" shadowCol="158383" srcRow="3359" trgRow="4662" color="EX-green" />
    <link srcID="13839" trgID="12997" rel="rRr" directed="false" shadow="true" shadowCol="158384" srcRow="4468" trgRow="4662" color="EX-yellow" />
    <link srcID="13788" trgID="13807" rel="rRr" directed="false" shadow="false" column="81285" shadowCol="158385" srcRow="4663" trgRow="4860" color="EX-purple" />
    <link srcID="13383" trgID="13788" rel="rRr" directed="false" shadow="false" column="81286" shadowCol="158386" srcRow="4882" trgRow="4663" color="EX-dark-purple" />
    <link srcID="13935" trgID="10615" rel="rRr" directed="false" shadow="true" shadowCol="158387" srcRow="4664" trgRow="3460" color="EX-dark-red" />
    <link srcID="12594" trgID="13935" rel="rRr" directed="false" shadow="true" shadowCol="158388" srcRow="3496" trgRow="4664" color="EX-pale-green" />
    <link srcID="10793" trgID="13935" rel="rRr" directed="false" shadow="true" shadowCol="158389" srcRow="4538" trgRow="4664" color="EX-pale-blue" />
    <link srcID="12770" trgID="13935" rel="rRr" directed="false" shadow="true" shadowCol="158390" srcRow="4567" trgRow="4664" color="EX-dark-tan" />
    <link srcID="11220" trgID="13935" rel="rRr" directed="false" shadow="false" column="81287" shadowCol="158391" srcRow="5706" trgRow="4664" color="EX-pale-blue-magenta" />
    <link srcID="13772" trgID="11071" rel="rRr" directed="false" shadow="true" shadowCol="158392" srcRow="3336" trgRow="4665" color="EX-pale-yellow orange" />
    <link srcID="11615" trgID="11071" rel="rRr" directed="false" shadow="true" shadowCol="158393" srcRow="4435" trgRow="4665" color="EX-medium-magenta" />
    <link srcID="12288" trgID="11687" rel="rRr" directed="false" shadow="false" column="81288" shadowCol="158394" srcRow="4666" trgRow="4897" color="EX-pale-red" />
    <link srcID="13648" trgID="13140" rel="rRr" directed="false" shadow="true" shadowCol="158395" srcRow="4667" trgRow="3169" color="EX-pale-cyan" />
    <link srcID="13839" trgID="13648" rel="rRr" directed="false" shadow="true" shadowCol="158396" srcRow="4468" trgRow="4667" color="EX-pale-yellow-green" />
    <link srcID="13648" trgID="10936" rel="rRr" directed="false" shadow="true" shadowCol="158397" srcRow="4667" trgRow="4544" color="EX-pale-purple" />
    <link srcID="13648" trgID="13030" rel="rRr" directed="false" shadow="true" shadowCol="158398" srcRow="4667" trgRow="4609" color="EX-pale-magenta" />
    <link srcID="11139" trgID="13704" rel="rRr" directed="false" shadow="true" shadowCol="158399" srcRow="3172" trgRow="4668" color="EX-pale-red-orange" />
    <link srcID="11473" trgID="13704" rel="rRr" directed="false" shadow="true" shadowCol="158400" srcRow="3215" trgRow="4668" color="EX-blue" />
    <link srcID="11984" trgID="13704" rel="rRr" directed="false" shadow="true" shadowCol="158401" srcRow="3690" trgRow="4668" color="EX-orange" />
    <link srcID="14031" trgID="13704" rel="rRr" directed="false" shadow="true" shadowCol="158402" srcRow="4480" trgRow="4668" color="EX-dark-cyan" />
    <link srcID="12190" trgID="13704" rel="rRr" directed="false" shadow="false" column="81289" shadowCol="158403" srcRow="4709" trgRow="4668" color="EX-red" />
    <link srcID="11177" trgID="13704" rel="rRr" directed="false" shadow="false" column="81290" shadowCol="158404" srcRow="5299" trgRow="4668" color="EX-dark-orange" />
    <link srcID="11258" trgID="13704" rel="rRr" directed="false" shadow="false" column="81291" shadowCol="158405" srcRow="5306" trgRow="4668" color="EX-dark-gray-purple" />
    <link srcID="10933" trgID="11619" rel="rRr" directed="false" shadow="true" shadowCol="158406" srcRow="3170" trgRow="4669" color="EX-cyan" />
    <link srcID="11619" trgID="11170" rel="rRr" directed="false" shadow="false" column="81292" shadowCol="158407" srcRow="4669" trgRow="5389" color="EX-yellow-orange" />
    <link srcID="11149" trgID="11019" rel="rRr" directed="false" shadow="true" shadowCol="158408" srcRow="4670" trgRow="3386" color="EX-pure-blue" />
    <link srcID="11149" trgID="13386" rel="rRr" directed="false" shadow="false" column="81293" shadowCol="158409" srcRow="4670" trgRow="5095" color="EX-dark-yellow-green" />
    <link srcID="10786" trgID="10789" rel="rRr" directed="false" shadow="true" shadowCol="158410" srcRow="2959" trgRow="4671" color="EX-dark-magenta" />
    <link srcID="10933" trgID="10789" rel="rRr" directed="false" shadow="true" shadowCol="158411" srcRow="3170" trgRow="4671" color="EX-dark-green" />
    <link srcID="11420" trgID="10789" rel="rRr" directed="false" shadow="true" shadowCol="158412" srcRow="3233" trgRow="4671" color="EX-blue-magenta" />
    <link srcID="10789" trgID="14023" rel="rRr" directed="false" shadow="true" shadowCol="158413" srcRow="4671" trgRow="3624" color="EX-yellow-green" />
    <link srcID="13975" trgID="10789" rel="rRr" directed="false" shadow="false" column="81294" shadowCol="158414" srcRow="4710" trgRow="4671" color="EX-magenta" />
    <link srcID="10933" trgID="12543" rel="rRr" directed="false" shadow="true" shadowCol="158415" srcRow="3170" trgRow="4672" color="EX-green" />
    <link srcID="11754" trgID="12543" rel="rRr" directed="false" shadow="true" shadowCol="158416" srcRow="3226" trgRow="4672" color="EX-yellow" />
    <link srcID="11420" trgID="12543" rel="rRr" directed="false" shadow="true" shadowCol="158417" srcRow="3233" trgRow="4672" color="EX-purple" />
    <link srcID="11419" trgID="12543" rel="rRr" directed="false" shadow="true" shadowCol="158418" srcRow="3251" trgRow="4672" color="EX-dark-purple" />
    <link srcID="13318" trgID="12543" rel="rRr" directed="false" shadow="false" column="81295" shadowCol="158419" srcRow="5435" trgRow="4672" color="EX-dark-red" />
    <link srcID="12281" trgID="13095" rel="rRr" directed="false" shadow="true" shadowCol="158420" srcRow="2984" trgRow="4673" color="EX-pale-green" />
    <link srcID="13095" trgID="10662" rel="rRr" directed="false" shadow="true" shadowCol="158421" srcRow="4673" trgRow="3166" color="EX-pale-blue" />
    <link srcID="11113" trgID="13095" rel="rRr" directed="false" shadow="true" shadowCol="158422" srcRow="3262" trgRow="4673" color="EX-dark-tan" />
    <link srcID="13095" trgID="12555" rel="rRr" directed="false" shadow="false" column="81296" shadowCol="158423" srcRow="4673" trgRow="5697" color="EX-pale-blue-magenta" />
    <link srcID="13758" trgID="11293" rel="rRr" directed="false" shadow="true" shadowCol="158424" srcRow="4674" trgRow="3199" color="EX-pale-yellow orange" />
    <link srcID="13758" trgID="13474" rel="rRr" directed="false" shadow="true" shadowCol="158425" srcRow="4674" trgRow="3426" color="EX-medium-magenta" />
    <link srcID="13758" trgID="11615" rel="rRr" directed="false" shadow="true" shadowCol="158426" srcRow="4674" trgRow="4435" color="EX-pale-red" />
    <link srcID="10933" trgID="12734" rel="rRr" directed="false" shadow="true" shadowCol="158427" srcRow="3170" trgRow="4675" color="EX-pale-cyan" />
    <link srcID="12734" trgID="11139" rel="rRr" directed="false" shadow="true" shadowCol="158428" srcRow="4675" trgRow="3172" color="EX-pale-yellow-green" />
    <link srcID="12734" trgID="12706" rel="rRr" directed="false" shadow="false" column="81297" shadowCol="158429" srcRow="4675" trgRow="4939" color="EX-pale-purple" />
    <link srcID="12734" trgID="11783" rel="rRr" directed="false" shadow="false" column="81298" shadowCol="158430" srcRow="4675" trgRow="4940" color="EX-pale-magenta" />
    <link srcID="12734" trgID="11062" rel="rRr" directed="false" shadow="false" column="81299" shadowCol="158431" srcRow="4675" trgRow="5185" color="EX-pale-red-orange" />
    <link srcID="10933" trgID="11191" rel="rRr" directed="false" shadow="true" shadowCol="158432" srcRow="3170" trgRow="4676" color="EX-blue" />
    <link srcID="11473" trgID="11191" rel="rRr" directed="false" shadow="true" shadowCol="158433" srcRow="3215" trgRow="4676" color="EX-orange" />
    <link srcID="11944" trgID="11191" rel="rRr" directed="false" shadow="true" shadowCol="158434" srcRow="4514" trgRow="4676" color="EX-dark-cyan" />
    <link srcID="11191" trgID="11106" rel="rRr" directed="false" shadow="false" column="81300" shadowCol="158435" srcRow="4676" trgRow="5286" color="EX-red" />
    <link srcID="10933" trgID="11697" rel="rRr" directed="false" shadow="true" shadowCol="158436" srcRow="3170" trgRow="4677" color="EX-dark-orange" />
    <link srcID="12482" trgID="11697" rel="rRr" directed="false" shadow="true" shadowCol="158437" srcRow="3174" trgRow="4677" color="EX-dark-gray-purple" />
    <link srcID="11618" trgID="11697" rel="rRr" directed="false" shadow="true" shadowCol="158438" srcRow="3213" trgRow="4677" color="EX-cyan" />
    <link srcID="11682" trgID="11697" rel="rRr" directed="false" shadow="true" shadowCol="158439" srcRow="3273" trgRow="4677" color="EX-yellow-orange" />
    <link srcID="13975" trgID="11697" rel="rRr" directed="false" shadow="false" column="81301" shadowCol="158440" srcRow="4710" trgRow="4677" color="EX-pure-blue" />
    <link srcID="10933" trgID="12926" rel="rRr" directed="false" shadow="true" shadowCol="158441" srcRow="3170" trgRow="4678" color="EX-dark-yellow-green" />
    <link srcID="11419" trgID="12926" rel="rRr" directed="false" shadow="true" shadowCol="158442" srcRow="3251" trgRow="4678" color="EX-dark-magenta" />
    <link srcID="12926" trgID="10936" rel="rRr" directed="false" shadow="true" shadowCol="158443" srcRow="4678" trgRow="4544" color="EX-dark-green" />
    <link srcID="12369" trgID="12926" rel="rRr" directed="false" shadow="false" column="81302" shadowCol="158444" srcRow="4866" trgRow="4678" color="EX-blue-magenta" />
    <link srcID="12295" trgID="11361" rel="rRr" directed="false" shadow="true" shadowCol="158445" srcRow="4372" trgRow="4679" color="EX-yellow-green" />
    <link srcID="12962" trgID="11361" rel="rRr" directed="false" shadow="false" column="81303" shadowCol="158446" srcRow="5437" trgRow="4679" color="EX-magenta" />
    <link srcID="10662" trgID="11846" rel="rRr" directed="false" shadow="true" shadowCol="158447" srcRow="3166" trgRow="4680" color="EX-green" />
    <link srcID="10933" trgID="11846" rel="rRr" directed="false" shadow="true" shadowCol="158448" srcRow="3170" trgRow="4680" color="EX-yellow" />
    <link srcID="12384" trgID="11715" rel="rRr" directed="false" shadow="true" shadowCol="158449" srcRow="4681" trgRow="3711" color="EX-purple" />
    <link srcID="12384" trgID="10685" rel="rRr" directed="false" shadow="true" shadowCol="158450" srcRow="4681" trgRow="3766" color="EX-dark-purple" />
    <link srcID="12384" trgID="10989" rel="rRr" directed="false" shadow="false" column="81304" shadowCol="158451" srcRow="4681" trgRow="5819" color="EX-dark-red" />
    <link srcID="13549" trgID="10625" rel="rRr" directed="false" shadow="true" shadowCol="158452" srcRow="4682" trgRow="3207" color="EX-pale-green" />
    <link srcID="13549" trgID="10843" rel="rRr" directed="false" shadow="false" column="81305" shadowCol="158453" srcRow="4682" trgRow="4684" color="EX-pale-blue" />
    <link srcID="13350" trgID="11581" rel="rRr" directed="false" shadow="true" shadowCol="158454" srcRow="4683" trgRow="3337" color="EX-dark-tan" />
    <link srcID="11265" trgID="13350" rel="rRr" directed="false" shadow="true" shadowCol="158455" srcRow="4374" trgRow="4683" color="EX-pale-blue-magenta" />
    <link srcID="13350" trgID="10609" rel="rRr" directed="false" shadow="false" column="81306" shadowCol="158456" srcRow="4683" trgRow="4687" color="EX-pale-yellow orange" />
    <link srcID="13350" trgID="11548" rel="rRr" directed="false" shadow="false" column="81307" shadowCol="158457" srcRow="4683" trgRow="4937" color="EX-medium-magenta" />
    <link srcID="10843" trgID="10625" rel="rRr" directed="false" shadow="true" shadowCol="158458" srcRow="4684" trgRow="3207" color="EX-pale-red" />
    <link srcID="13549" trgID="10843" rel="rRr" directed="false" shadow="true" shadowCol="158459" srcRow="4682" trgRow="4684" color="EX-pale-cyan" />
    <link srcID="10933" trgID="11648" rel="rRr" directed="false" shadow="true" shadowCol="158460" srcRow="3170" trgRow="4685" color="EX-pale-yellow-green" />
    <link srcID="11113" trgID="11648" rel="rRr" directed="false" shadow="true" shadowCol="158461" srcRow="3262" trgRow="4685" color="EX-pale-purple" />
    <link srcID="11593" trgID="11648" rel="rRr" directed="false" shadow="true" shadowCol="158462" srcRow="3654" trgRow="4685" color="EX-pale-magenta" />
    <link srcID="11648" trgID="11739" rel="rRr" directed="false" shadow="false" column="81308" shadowCol="158463" srcRow="4685" trgRow="4942" color="EX-pale-red-orange" />
    <link srcID="12886" trgID="10662" rel="rRr" directed="false" shadow="true" shadowCol="158464" srcRow="4686" trgRow="3166" color="EX-blue" />
    <link srcID="13350" trgID="10609" rel="rRr" directed="false" shadow="true" shadowCol="158465" srcRow="4683" trgRow="4687" color="EX-orange" />
    <link srcID="10933" trgID="11089" rel="rRr" directed="false" shadow="true" shadowCol="158466" srcRow="3170" trgRow="4688" color="EX-dark-cyan" />
    <link srcID="10900" trgID="11089" rel="rRr" directed="false" shadow="true" shadowCol="158467" srcRow="3205" trgRow="4688" color="EX-red" />
    <link srcID="10662" trgID="12112" rel="rRr" directed="false" shadow="true" shadowCol="158468" srcRow="3166" trgRow="4689" color="EX-dark-orange" />
    <link srcID="11139" trgID="12112" rel="rRr" directed="false" shadow="true" shadowCol="158469" srcRow="3172" trgRow="4689" color="EX-dark-gray-purple" />
    <link srcID="10933" trgID="11196" rel="rRr" directed="false" shadow="true" shadowCol="158470" srcRow="3170" trgRow="4690" color="EX-cyan" />
    <link srcID="11196" trgID="11229" rel="rRr" directed="false" shadow="true" shadowCol="158471" srcRow="4690" trgRow="3322" color="EX-yellow-orange" />
    <link srcID="12207" trgID="11813" rel="rRr" directed="false" shadow="true" shadowCol="158472" srcRow="3024" trgRow="4691" color="EX-pure-blue" />
    <link srcID="10736" trgID="11813" rel="rRr" directed="false" shadow="true" shadowCol="158473" srcRow="3520" trgRow="4691" color="EX-dark-yellow-green" />
    <link srcID="11887" trgID="11889" rel="rRr" directed="false" shadow="true" shadowCol="158474" srcRow="3061" trgRow="4692" color="EX-dark-magenta" />
    <link srcID="10933" trgID="11889" rel="rRr" directed="false" shadow="true" shadowCol="158475" srcRow="3170" trgRow="4692" color="EX-dark-green" />
    <link srcID="11889" trgID="12606" rel="rRr" directed="false" shadow="true" shadowCol="158476" srcRow="4692" trgRow="4569" color="EX-blue-magenta" />
    <link srcID="11510" trgID="10662" rel="rRr" directed="false" shadow="true" shadowCol="158477" srcRow="4693" trgRow="3166" color="EX-yellow-green" />
    <link srcID="11110" trgID="11510" rel="rRr" directed="false" shadow="true" shadowCol="158478" srcRow="3195" trgRow="4693" color="EX-magenta" />
    <link srcID="11615" trgID="13066" rel="rRr" directed="false" shadow="true" shadowCol="158479" srcRow="4435" trgRow="4694" color="EX-green" />
    <link srcID="12796" trgID="10686" rel="rRr" directed="false" shadow="true" shadowCol="158480" srcRow="4695" trgRow="3178" color="EX-yellow" />
    <link srcID="11971" trgID="13012" rel="rRr" directed="false" shadow="false" column="81309" shadowCol="158481" srcRow="5308" trgRow="4696" color="EX-purple" />
    <link srcID="11799" trgID="12584" rel="rRr" directed="false" shadow="true" shadowCol="158482" srcRow="3194" trgRow="4697" color="EX-dark-purple" />
    <link srcID="13486" trgID="12584" rel="rRr" directed="false" shadow="true" shadowCol="158483" srcRow="3456" trgRow="4697" color="EX-dark-red" />
    <link srcID="13590" trgID="12584" rel="rRr" directed="false" shadow="true" shadowCol="158484" srcRow="4637" trgRow="4697" color="EX-pale-green" />
    <link srcID="13109" trgID="11491" rel="rRr" directed="false" shadow="true" shadowCol="158485" srcRow="4698" trgRow="3705" color="EX-pale-blue" />
    <link srcID="13109" trgID="12736" rel="rRr" directed="false" shadow="true" shadowCol="158486" srcRow="4698" trgRow="4439" color="EX-dark-tan" />
    <link srcID="12208" trgID="10662" rel="rRr" directed="false" shadow="true" shadowCol="158487" srcRow="4699" trgRow="3166" color="EX-pale-blue-magenta" />
    <link srcID="12208" trgID="11369" rel="rRr" directed="false" shadow="false" column="81310" shadowCol="158488" srcRow="4699" trgRow="5231" color="EX-pale-yellow orange" />
    <link srcID="12607" trgID="10662" rel="rRr" directed="false" shadow="true" shadowCol="158489" srcRow="4700" trgRow="3166" color="EX-medium-magenta" />
    <link srcID="10662" trgID="10607" rel="rRr" directed="false" shadow="true" shadowCol="158490" srcRow="3166" trgRow="4701" color="EX-pale-red" />
    <link srcID="11419" trgID="12117" rel="rRr" directed="false" shadow="true" shadowCol="158491" srcRow="3251" trgRow="4702" color="EX-pale-cyan" />
    <link srcID="12711" trgID="11740" rel="rRr" directed="false" shadow="true" shadowCol="158492" srcRow="4703" trgRow="3214" color="EX-pale-yellow-green" />
    <link srcID="11606" trgID="12711" rel="rRr" directed="false" shadow="true" shadowCol="158493" srcRow="3217" trgRow="4703" color="EX-pale-purple" />
    <link srcID="11743" trgID="12711" rel="rRr" directed="false" shadow="true" shadowCol="158494" srcRow="3219" trgRow="4703" color="EX-pale-magenta" />
    <link srcID="12711" trgID="11754" rel="rRr" directed="false" shadow="true" shadowCol="158495" srcRow="4703" trgRow="3226" color="EX-pale-red-orange" />
    <link srcID="12711" trgID="11748" rel="rRr" directed="false" shadow="true" shadowCol="158496" srcRow="4703" trgRow="3228" color="EX-blue" />
    <link srcID="12711" trgID="11546" rel="rRr" directed="false" shadow="true" shadowCol="158497" srcRow="4703" trgRow="3276" color="EX-orange" />
    <link srcID="11470" trgID="12711" rel="rRr" directed="false" shadow="true" shadowCol="158498" srcRow="3305" trgRow="4703" color="EX-dark-cyan" />
    <link srcID="12711" trgID="13433" rel="rRr" directed="false" shadow="true" shadowCol="158499" srcRow="4703" trgRow="3324" color="EX-red" />
    <link srcID="12711" trgID="13592" rel="rRr" directed="false" shadow="true" shadowCol="158500" srcRow="4703" trgRow="3347" color="EX-dark-orange" />
    <link srcID="11729" trgID="12711" rel="rRr" directed="false" shadow="true" shadowCol="158501" srcRow="3446" trgRow="4703" color="EX-dark-gray-purple" />
    <link srcID="13148" trgID="12711" rel="rRr" directed="false" shadow="true" shadowCol="158502" srcRow="3447" trgRow="4703" color="EX-cyan" />
    <link srcID="10665" trgID="12711" rel="rRr" directed="false" shadow="true" shadowCol="158503" srcRow="3464" trgRow="4703" color="EX-yellow-orange" />
    <link srcID="12693" trgID="12711" rel="rRr" directed="false" shadow="true" shadowCol="158504" srcRow="3510" trgRow="4703" color="EX-pure-blue" />
    <link srcID="12711" trgID="13270" rel="rRr" directed="false" shadow="true" shadowCol="158505" srcRow="4703" trgRow="3529" color="EX-dark-yellow-green" />
    <link srcID="12711" trgID="10617" rel="rRr" directed="false" shadow="true" shadowCol="158506" srcRow="4703" trgRow="3594" color="EX-dark-magenta" />
    <link srcID="12758" trgID="12711" rel="rRr" directed="false" shadow="true" shadowCol="158507" srcRow="3656" trgRow="4703" color="EX-dark-green" />
    <link srcID="11497" trgID="12711" rel="rRr" directed="false" shadow="true" shadowCol="158508" srcRow="3738" trgRow="4703" color="EX-blue-magenta" />
    <link srcID="11847" trgID="12711" rel="rRr" directed="false" shadow="true" shadowCol="158509" srcRow="3781" trgRow="4703" color="EX-yellow-green" />
    <link srcID="12711" trgID="12656" rel="rRr" directed="false" shadow="true" shadowCol="158510" srcRow="4703" trgRow="4007" color="EX-magenta" />
    <link srcID="12711" trgID="12149" rel="rRr" directed="false" shadow="true" shadowCol="158511" srcRow="4703" trgRow="4017" color="EX-green" />
    <link srcID="12319" trgID="12711" rel="rRr" directed="false" shadow="true" shadowCol="158512" srcRow="4507" trgRow="4703" color="EX-yellow" />
    <link srcID="12711" trgID="12699" rel="rRr" directed="false" shadow="true" shadowCol="158513" srcRow="4703" trgRow="4640" color="EX-purple" />
    <link srcID="12711" trgID="11548" rel="rRr" directed="false" shadow="false" column="81311" shadowCol="158514" srcRow="4703" trgRow="4937" color="EX-dark-purple" />
    <link srcID="11776" trgID="12711" rel="rRr" directed="false" shadow="false" column="81312" shadowCol="158515" srcRow="4938" trgRow="4703" color="EX-dark-red" />
    <link srcID="12711" trgID="11783" rel="rRr" directed="false" shadow="false" column="81313" shadowCol="158516" srcRow="4703" trgRow="4940" color="EX-pale-green" />
    <link srcID="12711" trgID="11739" rel="rRr" directed="false" shadow="false" column="81314" shadowCol="158517" srcRow="4703" trgRow="4942" color="EX-pale-blue" />
    <link srcID="11527" trgID="12711" rel="rRr" directed="false" shadow="false" column="81315" shadowCol="158518" srcRow="4943" trgRow="4703" color="EX-dark-tan" />
    <link srcID="11505" trgID="12711" rel="rRr" directed="false" shadow="false" column="81316" shadowCol="158519" srcRow="4946" trgRow="4703" color="EX-pale-blue-magenta" />
    <link srcID="12711" trgID="11747" rel="rRr" directed="false" shadow="false" column="81317" shadowCol="158520" srcRow="4703" trgRow="4947" color="EX-pale-yellow orange" />
    <link srcID="12711" trgID="11793" rel="rRr" directed="false" shadow="false" column="81318" shadowCol="158521" srcRow="4703" trgRow="4949" color="EX-medium-magenta" />
    <link srcID="12367" trgID="12711" rel="rRr" directed="false" shadow="false" column="81319" shadowCol="158522" srcRow="5125" trgRow="4703" color="EX-pale-red" />
    <link srcID="12711" trgID="11035" rel="rRr" directed="false" shadow="false" column="81320" shadowCol="158523" srcRow="4703" trgRow="5152" color="EX-pale-cyan" />
    <link srcID="12711" trgID="12559" rel="rRr" directed="false" shadow="false" column="81321" shadowCol="158524" srcRow="4703" trgRow="5252" color="EX-pale-yellow-green" />
    <link srcID="12988" trgID="12711" rel="rRr" directed="false" shadow="false" column="81322" shadowCol="158525" srcRow="5494" trgRow="4703" color="EX-pale-purple" />
    <link srcID="11220" trgID="12711" rel="rRr" directed="false" shadow="false" column="81323" shadowCol="158526" srcRow="5706" trgRow="4703" color="EX-pale-magenta" />
    <link srcID="11877" trgID="11578" rel="rRr" directed="false" shadow="true" shadowCol="158527" srcRow="4704" trgRow="2996" color="EX-pale-red-orange" />
    <link srcID="11618" trgID="11877" rel="rRr" directed="false" shadow="true" shadowCol="158528" srcRow="3213" trgRow="4704" color="EX-blue" />
    <link srcID="11420" trgID="11877" rel="rRr" directed="false" shadow="true" shadowCol="158529" srcRow="3233" trgRow="4704" color="EX-orange" />
    <link srcID="11877" trgID="11419" rel="rRr" directed="false" shadow="true" shadowCol="158530" srcRow="4704" trgRow="3251" color="EX-dark-cyan" />
    <link srcID="11877" trgID="12323" rel="rRr" directed="false" shadow="true" shadowCol="158531" srcRow="4704" trgRow="3258" color="EX-red" />
    <link srcID="11877" trgID="10602" rel="rRr" directed="false" shadow="true" shadowCol="158532" srcRow="4704" trgRow="3306" color="EX-dark-orange" />
    <link srcID="11877" trgID="11229" rel="rRr" directed="false" shadow="true" shadowCol="158533" srcRow="4704" trgRow="3322" color="EX-dark-gray-purple" />
    <link srcID="11877" trgID="11581" rel="rRr" directed="false" shadow="true" shadowCol="158534" srcRow="4704" trgRow="3337" color="EX-cyan" />
    <link srcID="11877" trgID="12813" rel="rRr" directed="false" shadow="true" shadowCol="158535" srcRow="4704" trgRow="3451" color="EX-yellow-orange" />
    <link srcID="11877" trgID="12906" rel="rRr" directed="false" shadow="true" shadowCol="158536" srcRow="4704" trgRow="3473" color="EX-pure-blue" />
    <link srcID="11877" trgID="13184" rel="rRr" directed="false" shadow="true" shadowCol="158537" srcRow="4704" trgRow="3475" color="EX-dark-yellow-green" />
    <link srcID="10667" trgID="11877" rel="rRr" directed="false" shadow="true" shadowCol="158538" srcRow="3485" trgRow="4704" color="EX-dark-magenta" />
    <link srcID="13443" trgID="11877" rel="rRr" directed="false" shadow="true" shadowCol="158539" srcRow="3543" trgRow="4704" color="EX-dark-green" />
    <link srcID="11877" trgID="10604" rel="rRr" directed="false" shadow="true" shadowCol="158540" srcRow="4704" trgRow="3622" color="EX-blue-magenta" />
    <link srcID="11877" trgID="11531" rel="rRr" directed="false" shadow="true" shadowCol="158541" srcRow="4704" trgRow="3727" color="EX-yellow-green" />
    <link srcID="11877" trgID="10685" rel="rRr" directed="false" shadow="true" shadowCol="158542" srcRow="4704" trgRow="3766" color="EX-magenta" />
    <link srcID="11877" trgID="13686" rel="rRr" directed="false" shadow="true" shadowCol="158543" srcRow="4704" trgRow="3955" color="EX-green" />
    <link srcID="11877" trgID="10793" rel="rRr" directed="false" shadow="true" shadowCol="158544" srcRow="4704" trgRow="4538" color="EX-yellow" />
    <link srcID="11877" trgID="11088" rel="rRr" directed="false" shadow="true" shadowCol="158545" srcRow="4704" trgRow="4550" color="EX-purple" />
    <link srcID="10649" trgID="11877" rel="rRr" directed="false" shadow="true" shadowCol="158546" srcRow="4577" trgRow="4704" color="EX-dark-purple" />
    <link srcID="11877" trgID="11067" rel="rRr" directed="false" shadow="true" shadowCol="158547" srcRow="4704" trgRow="4639" color="EX-dark-red" />
    <link srcID="11877" trgID="11873" rel="rRr" directed="false" shadow="false" column="81324" shadowCol="158548" srcRow="4704" trgRow="4705" color="EX-pale-green" />
    <link srcID="11877" trgID="11883" rel="rRr" directed="false" shadow="false" column="81325" shadowCol="158549" srcRow="4704" trgRow="4707" color="EX-pale-blue" />
    <link srcID="11877" trgID="13975" rel="rRr" directed="false" shadow="false" column="81326" shadowCol="158550" srcRow="4704" trgRow="4710" color="EX-dark-tan" />
    <link srcID="10722" trgID="11877" rel="rRr" directed="false" shadow="false" column="81327" shadowCol="158551" srcRow="4746" trgRow="4704" color="EX-pale-blue-magenta" />
    <link srcID="11877" trgID="12557" rel="rRr" directed="false" shadow="false" column="81328" shadowCol="158552" srcRow="4704" trgRow="4823" color="EX-pale-yellow orange" />
    <link srcID="11877" trgID="11815" rel="rRr" directed="false" shadow="false" column="81329" shadowCol="158553" srcRow="4704" trgRow="4878" color="EX-medium-magenta" />
    <link srcID="11877" trgID="11318" rel="rRr" directed="false" shadow="false" column="81330" shadowCol="158554" srcRow="4704" trgRow="4990" color="EX-pale-red" />
    <link srcID="11877" trgID="12315" rel="rRr" directed="false" shadow="false" column="81331" shadowCol="158555" srcRow="4704" trgRow="5160" color="EX-pale-cyan" />
    <link srcID="11877" trgID="13615" rel="rRr" directed="false" shadow="false" column="81332" shadowCol="158556" srcRow="4704" trgRow="5163" color="EX-pale-yellow-green" />
    <link srcID="11877" trgID="11576" rel="rRr" directed="false" shadow="false" column="81333" shadowCol="158557" srcRow="4704" trgRow="5256" color="EX-pale-purple" />
    <link srcID="11877" trgID="11881" rel="rRr" directed="false" shadow="false" column="81334" shadowCol="158558" srcRow="4704" trgRow="5345" color="EX-pale-magenta" />
    <link srcID="11811" trgID="11877" rel="rRr" directed="false" shadow="false" column="81335" shadowCol="158559" srcRow="5414" trgRow="4704" color="EX-pale-red-orange" />
    <link srcID="11877" trgID="11579" rel="rRr" directed="false" shadow="false" column="81336" shadowCol="158560" srcRow="4704" trgRow="5491" color="EX-blue" />
    <link srcID="12995" trgID="11877" rel="rRr" directed="false" shadow="false" column="81337" shadowCol="158561" srcRow="5530" trgRow="4704" color="EX-orange" />
    <link srcID="11877" trgID="12005" rel="rRr" directed="false" shadow="false" column="81338" shadowCol="158562" srcRow="4704" trgRow="5655" color="EX-dark-cyan" />
    <link srcID="11767" trgID="11873" rel="rRr" directed="false" shadow="true" shadowCol="158563" srcRow="3202" trgRow="4705" color="EX-red" />
    <link srcID="11873" trgID="10641" rel="rRr" directed="false" shadow="true" shadowCol="158564" srcRow="4705" trgRow="3206" color="EX-dark-orange" />
    <link srcID="11618" trgID="11873" rel="rRr" directed="false" shadow="true" shadowCol="158565" srcRow="3213" trgRow="4705" color="EX-dark-gray-purple" />
    <link srcID="11743" trgID="11873" rel="rRr" directed="false" shadow="true" shadowCol="158566" srcRow="3219" trgRow="4705" color="EX-cyan" />
    <link srcID="11754" trgID="11873" rel="rRr" directed="false" shadow="true" shadowCol="158567" srcRow="3226" trgRow="4705" color="EX-yellow-orange" />
    <link srcID="10602" trgID="11873" rel="rRr" directed="false" shadow="true" shadowCol="158568" srcRow="3306" trgRow="4705" color="EX-pure-blue" />
    <link srcID="12804" trgID="11873" rel="rRr" directed="false" shadow="true" shadowCol="158569" srcRow="3438" trgRow="4705" color="EX-dark-yellow-green" />
    <link srcID="12906" trgID="11873" rel="rRr" directed="false" shadow="true" shadowCol="158570" srcRow="3473" trgRow="4705" color="EX-dark-magenta" />
    <link srcID="11875" trgID="11873" rel="rRr" directed="false" shadow="true" shadowCol="158571" srcRow="3506" trgRow="4705" color="EX-dark-green" />
    <link srcID="13443" trgID="11873" rel="rRr" directed="false" shadow="true" shadowCol="158572" srcRow="3543" trgRow="4705" color="EX-blue-magenta" />
    <link srcID="10957" trgID="11873" rel="rRr" directed="false" shadow="true" shadowCol="158573" srcRow="4344" trgRow="4705" color="EX-yellow-green" />
    <link srcID="11615" trgID="11873" rel="rRr" directed="false" shadow="true" shadowCol="158574" srcRow="4435" trgRow="4705" color="EX-magenta" />
    <link srcID="13933" trgID="11873" rel="rRr" directed="false" shadow="true" shadowCol="158575" srcRow="4479" trgRow="4705" color="EX-green" />
    <link srcID="11873" trgID="10605" rel="rRr" directed="false" shadow="true" shadowCol="158576" srcRow="4705" trgRow="4499" color="EX-yellow" />
    <link srcID="11067" trgID="11873" rel="rRr" directed="false" shadow="true" shadowCol="158577" srcRow="4639" trgRow="4705" color="EX-purple" />
    <link srcID="11873" trgID="10600" rel="rRr" directed="false" shadow="true" shadowCol="158578" srcRow="4705" trgRow="4647" color="EX-dark-purple" />
    <link srcID="11877" trgID="11873" rel="rRr" directed="false" shadow="true" shadowCol="158579" srcRow="4704" trgRow="4705" color="EX-dark-red" />
    <link srcID="11883" trgID="11873" rel="rRr" directed="false" shadow="false" column="81339" shadowCol="158580" srcRow="4707" trgRow="4705" color="EX-pale-green" />
    <link srcID="13975" trgID="11873" rel="rRr" directed="false" shadow="false" column="81340" shadowCol="158581" srcRow="4710" trgRow="4705" color="EX-pale-blue" />
    <link srcID="13682" trgID="11873" rel="rRr" directed="false" shadow="false" column="81341" shadowCol="158582" srcRow="4724" trgRow="4705" color="EX-dark-tan" />
    <link srcID="11826" trgID="11873" rel="rRr" directed="false" shadow="false" column="81342" shadowCol="158583" srcRow="5071" trgRow="4705" color="EX-pale-blue-magenta" />
    <link srcID="11873" trgID="12315" rel="rRr" directed="false" shadow="false" column="81343" shadowCol="158584" srcRow="4705" trgRow="5160" color="EX-pale-yellow orange" />
    <link srcID="11971" trgID="11873" rel="rRr" directed="false" shadow="false" column="81344" shadowCol="158585" srcRow="5308" trgRow="4705" color="EX-medium-magenta" />
    <link srcID="11881" trgID="11873" rel="rRr" directed="false" shadow="false" column="81345" shadowCol="158586" srcRow="5345" trgRow="4705" color="EX-pale-red" />
    <link srcID="11263" trgID="11873" rel="rRr" directed="false" shadow="false" column="81346" shadowCol="158587" srcRow="5346" trgRow="4705" color="EX-pale-cyan" />
    <link srcID="11579" trgID="11873" rel="rRr" directed="false" shadow="false" column="81347" shadowCol="158588" srcRow="5491" trgRow="4705" color="EX-pale-yellow-green" />
    <link srcID="11873" trgID="12555" rel="rRr" directed="false" shadow="false" column="81348" shadowCol="158589" srcRow="4705" trgRow="5697" color="EX-pale-purple" />
    <link srcID="11879" trgID="11873" rel="rRr" directed="false" shadow="false" column="81349" shadowCol="158590" srcRow="5815" trgRow="4705" color="EX-pale-magenta" />
    <link srcID="13641" trgID="13140" rel="rRr" directed="false" shadow="true" shadowCol="158591" srcRow="4706" trgRow="3169" color="EX-pale-red-orange" />
    <link srcID="10933" trgID="13641" rel="rRr" directed="false" shadow="true" shadowCol="158592" srcRow="3170" trgRow="4706" color="EX-blue" />
    <link srcID="13641" trgID="11307" rel="rRr" directed="false" shadow="true" shadowCol="158593" srcRow="4706" trgRow="3171" color="EX-orange" />
    <link srcID="13641" trgID="12692" rel="rRr" directed="false" shadow="true" shadowCol="158594" srcRow="4706" trgRow="3198" color="EX-dark-cyan" />
    <link srcID="13641" trgID="10652" rel="rRr" directed="false" shadow="true" shadowCol="158595" srcRow="4706" trgRow="3281" color="EX-red" />
    <link srcID="13641" trgID="10602" rel="rRr" directed="false" shadow="true" shadowCol="158596" srcRow="4706" trgRow="3306" color="EX-dark-orange" />
    <link srcID="13641" trgID="11460" rel="rRr" directed="false" shadow="true" shadowCol="158597" srcRow="4706" trgRow="3352" color="EX-dark-gray-purple" />
    <link srcID="11498" trgID="13641" rel="rRr" directed="false" shadow="true" shadowCol="158598" srcRow="4512" trgRow="4706" color="EX-cyan" />
    <link srcID="11099" trgID="13641" rel="rRr" directed="false" shadow="true" shadowCol="158599" srcRow="4513" trgRow="4706" color="EX-yellow-orange" />
    <link srcID="12482" trgID="11883" rel="rRr" directed="false" shadow="true" shadowCol="158600" srcRow="3174" trgRow="4707" color="EX-pure-blue" />
    <link srcID="11618" trgID="11883" rel="rRr" directed="false" shadow="true" shadowCol="158601" srcRow="3213" trgRow="4707" color="EX-dark-yellow-green" />
    <link srcID="12413" trgID="11883" rel="rRr" directed="false" shadow="true" shadowCol="158602" srcRow="3230" trgRow="4707" color="EX-dark-magenta" />
    <link srcID="13443" trgID="11883" rel="rRr" directed="false" shadow="true" shadowCol="158603" srcRow="3543" trgRow="4707" color="EX-dark-green" />
    <link srcID="11883" trgID="13670" rel="rRr" directed="false" shadow="true" shadowCol="158604" srcRow="4707" trgRow="4111" color="EX-blue-magenta" />
    <link srcID="13338" trgID="11883" rel="rRr" directed="false" shadow="true" shadowCol="158605" srcRow="4588" trgRow="4707" color="EX-yellow-green" />
    <link srcID="11067" trgID="11883" rel="rRr" directed="false" shadow="true" shadowCol="158606" srcRow="4639" trgRow="4707" color="EX-magenta" />
    <link srcID="11877" trgID="11883" rel="rRr" directed="false" shadow="true" shadowCol="158607" srcRow="4704" trgRow="4707" color="EX-green" />
    <link srcID="11883" trgID="11873" rel="rRr" directed="false" shadow="true" shadowCol="158608" srcRow="4707" trgRow="4705" color="EX-yellow" />
    <link srcID="10598" trgID="11883" rel="rRr" directed="false" shadow="false" column="81350" shadowCol="158609" srcRow="5005" trgRow="4707" color="EX-purple" />
    <link srcID="11062" trgID="11883" rel="rRr" directed="false" shadow="false" column="81351" shadowCol="158610" srcRow="5185" trgRow="4707" color="EX-dark-purple" />
    <link srcID="11971" trgID="11883" rel="rRr" directed="false" shadow="false" column="81352" shadowCol="158611" srcRow="5308" trgRow="4707" color="EX-dark-red" />
    <link srcID="10933" trgID="12279" rel="rRr" directed="false" shadow="true" shadowCol="158612" srcRow="3170" trgRow="4708" color="EX-pale-green" />
    <link srcID="11615" trgID="12279" rel="rRr" directed="false" shadow="true" shadowCol="158613" srcRow="4435" trgRow="4708" color="EX-pale-blue" />
    <link srcID="10706" trgID="12279" rel="rRr" directed="false" shadow="false" column="81353" shadowCol="158614" srcRow="5524" trgRow="4708" color="EX-dark-tan" />
    <link srcID="12190" trgID="13704" rel="rRr" directed="false" shadow="true" shadowCol="158615" srcRow="4709" trgRow="4668" color="EX-pale-blue-magenta" />
    <link srcID="10933" trgID="13975" rel="rRr" directed="false" shadow="true" shadowCol="158616" srcRow="3170" trgRow="4710" color="EX-pale-yellow orange" />
    <link srcID="11618" trgID="13975" rel="rRr" directed="false" shadow="true" shadowCol="158617" srcRow="3213" trgRow="4710" color="EX-medium-magenta" />
    <link srcID="13975" trgID="12413" rel="rRr" directed="false" shadow="true" shadowCol="158618" srcRow="4710" trgRow="3230" color="EX-pale-red" />
    <link srcID="12815" trgID="13975" rel="rRr" directed="false" shadow="true" shadowCol="158619" srcRow="3350" trgRow="4710" color="EX-pale-cyan" />
    <link srcID="13975" trgID="12717" rel="rRr" directed="false" shadow="true" shadowCol="158620" srcRow="4710" trgRow="3369" color="EX-pale-yellow-green" />
    <link srcID="13975" trgID="12906" rel="rRr" directed="false" shadow="true" shadowCol="158621" srcRow="4710" trgRow="3473" color="EX-pale-purple" />
    <link srcID="13677" trgID="13975" rel="rRr" directed="false" shadow="true" shadowCol="158622" srcRow="3892" trgRow="4710" color="EX-pale-magenta" />
    <link srcID="13975" trgID="11088" rel="rRr" directed="false" shadow="true" shadowCol="158623" srcRow="4710" trgRow="4550" color="EX-pale-red-orange" />
    <link srcID="13975" trgID="12076" rel="rRr" directed="false" shadow="true" shadowCol="158624" srcRow="4710" trgRow="4564" color="EX-blue" />
    <link srcID="13975" trgID="10918" rel="rRr" directed="false" shadow="true" shadowCol="158625" srcRow="4710" trgRow="4582" color="EX-orange" />
    <link srcID="13975" trgID="11067" rel="rRr" directed="false" shadow="true" shadowCol="158626" srcRow="4710" trgRow="4639" color="EX-dark-cyan" />
    <link srcID="13975" trgID="11816" rel="rRr" directed="false" shadow="true" shadowCol="158627" srcRow="4710" trgRow="4642" color="EX-red" />
    <link srcID="13975" trgID="10789" rel="rRr" directed="false" shadow="true" shadowCol="158628" srcRow="4710" trgRow="4671" color="EX-dark-orange" />
    <link srcID="13975" trgID="11697" rel="rRr" directed="false" shadow="true" shadowCol="158629" srcRow="4710" trgRow="4677" color="EX-dark-gray-purple" />
    <link srcID="11877" trgID="13975" rel="rRr" directed="false" shadow="true" shadowCol="158630" srcRow="4704" trgRow="4710" color="EX-cyan" />
    <link srcID="13975" trgID="11873" rel="rRr" directed="false" shadow="true" shadowCol="158631" srcRow="4710" trgRow="4705" color="EX-yellow-orange" />
    <link srcID="13975" trgID="13682" rel="rRr" directed="false" shadow="false" column="81354" shadowCol="158632" srcRow="4710" trgRow="4724" color="EX-pure-blue" />
    <link srcID="13975" trgID="11085" rel="rRr" directed="false" shadow="false" column="81355" shadowCol="158633" srcRow="4710" trgRow="4925" color="EX-dark-yellow-green" />
    <link srcID="12283" trgID="13975" rel="rRr" directed="false" shadow="false" column="81356" shadowCol="158634" srcRow="4972" trgRow="4710" color="EX-dark-magenta" />
    <link srcID="13975" trgID="11095" rel="rRr" directed="false" shadow="false" column="81357" shadowCol="158635" srcRow="4710" trgRow="4973" color="EX-dark-green" />
    <link srcID="11318" trgID="13975" rel="rRr" directed="false" shadow="false" column="81358" shadowCol="158636" srcRow="4990" trgRow="4710" color="EX-blue-magenta" />
    <link srcID="13975" trgID="10598" rel="rRr" directed="false" shadow="false" column="81359" shadowCol="158637" srcRow="4710" trgRow="5005" color="EX-yellow-green" />
    <link srcID="13975" trgID="10937" rel="rRr" directed="false" shadow="false" column="81360" shadowCol="158638" srcRow="4710" trgRow="5078" color="EX-magenta" />
    <link srcID="11062" trgID="13975" rel="rRr" directed="false" shadow="false" column="81361" shadowCol="158639" srcRow="5185" trgRow="4710" color="EX-green" />
    <link srcID="13975" trgID="11741" rel="rRr" directed="false" shadow="false" column="81362" shadowCol="158640" srcRow="4710" trgRow="5241" color="EX-yellow" />
    <link srcID="13975" trgID="12559" rel="rRr" directed="false" shadow="false" column="81363" shadowCol="158641" srcRow="4710" trgRow="5252" color="EX-purple" />
    <link srcID="13975" trgID="11971" rel="rRr" directed="false" shadow="false" column="81364" shadowCol="158642" srcRow="4710" trgRow="5308" color="EX-dark-purple" />
    <link srcID="11881" trgID="13975" rel="rRr" directed="false" shadow="false" column="81365" shadowCol="158643" srcRow="5345" trgRow="4710" color="EX-dark-red" />
    <link srcID="13975" trgID="11148" rel="rRr" directed="false" shadow="false" column="81366" shadowCol="158644" srcRow="4710" trgRow="5358" color="EX-pale-green" />
    <link srcID="11136" trgID="13975" rel="rRr" directed="false" shadow="false" column="81367" shadowCol="158645" srcRow="5523" trgRow="4710" color="EX-pale-blue" />
    <link srcID="13380" trgID="12356" rel="rRr" directed="false" shadow="true" shadowCol="158646" srcRow="4711" trgRow="3227" color="EX-dark-tan" />
    <link srcID="13027" trgID="13380" rel="rRr" directed="false" shadow="false" column="81368" shadowCol="158647" srcRow="4910" trgRow="4711" color="EX-pale-blue-magenta" />
    <link srcID="13273" trgID="13249" rel="rRr" directed="false" shadow="true" shadowCol="158648" srcRow="4712" trgRow="3184" color="EX-pale-yellow orange" />
    <link srcID="13273" trgID="13581" rel="rRr" directed="false" shadow="true" shadowCol="158649" srcRow="4712" trgRow="3197" color="EX-medium-magenta" />
    <link srcID="13273" trgID="13579" rel="rRr" directed="false" shadow="true" shadowCol="158650" srcRow="4712" trgRow="3216" color="EX-pale-red" />
    <link srcID="13273" trgID="12352" rel="rRr" directed="false" shadow="true" shadowCol="158651" srcRow="4712" trgRow="3225" color="EX-pale-cyan" />
    <link srcID="13273" trgID="10811" rel="rRr" directed="false" shadow="true" shadowCol="158652" srcRow="4712" trgRow="3239" color="EX-pale-yellow-green" />
    <link srcID="13273" trgID="13572" rel="rRr" directed="false" shadow="true" shadowCol="158653" srcRow="4712" trgRow="3334" color="EX-pale-purple" />
    <link srcID="13273" trgID="12893" rel="rRr" directed="false" shadow="true" shadowCol="158654" srcRow="4712" trgRow="3411" color="EX-pale-magenta" />
    <link srcID="13273" trgID="13571" rel="rRr" directed="false" shadow="true" shadowCol="158655" srcRow="4712" trgRow="3599" color="EX-pale-red-orange" />
    <link srcID="13273" trgID="13576" rel="rRr" directed="false" shadow="true" shadowCol="158656" srcRow="4712" trgRow="3617" color="EX-blue" />
    <link srcID="13273" trgID="12325" rel="rRr" directed="false" shadow="true" shadowCol="158657" srcRow="4712" trgRow="3695" color="EX-orange" />
    <link srcID="13273" trgID="13600" rel="rRr" directed="false" shadow="true" shadowCol="158658" srcRow="4712" trgRow="3737" color="EX-dark-cyan" />
    <link srcID="13273" trgID="11534" rel="rRr" directed="false" shadow="true" shadowCol="158659" srcRow="4712" trgRow="3760" color="EX-red" />
    <link srcID="13160" trgID="13273" rel="rRr" directed="false" shadow="true" shadowCol="158660" srcRow="3780" trgRow="4712" color="EX-dark-orange" />
    <link srcID="13273" trgID="13589" rel="rRr" directed="false" shadow="true" shadowCol="158661" srcRow="4712" trgRow="3820" color="EX-dark-gray-purple" />
    <link srcID="13273" trgID="13588" rel="rRr" directed="false" shadow="true" shadowCol="158662" srcRow="4712" trgRow="3930" color="EX-cyan" />
    <link srcID="13273" trgID="12170" rel="rRr" directed="false" shadow="true" shadowCol="158663" srcRow="4712" trgRow="4354" color="EX-yellow-orange" />
    <link srcID="13273" trgID="10902" rel="rRr" directed="false" shadow="true" shadowCol="158664" srcRow="4712" trgRow="4367" color="EX-pure-blue" />
    <link srcID="13273" trgID="13598" rel="rRr" directed="false" shadow="true" shadowCol="158665" srcRow="4712" trgRow="4370" color="EX-dark-yellow-green" />
    <link srcID="13273" trgID="13574" rel="rRr" directed="false" shadow="true" shadowCol="158666" srcRow="4712" trgRow="4558" color="EX-dark-magenta" />
    <link srcID="13273" trgID="10904" rel="rRr" directed="false" shadow="true" shadowCol="158667" srcRow="4712" trgRow="4584" color="EX-dark-green" />
    <link srcID="13273" trgID="12369" rel="rRr" directed="false" shadow="false" column="81369" shadowCol="158668" srcRow="4712" trgRow="4866" color="EX-blue-magenta" />
    <link srcID="13273" trgID="13591" rel="rRr" directed="false" shadow="false" column="81370" shadowCol="158669" srcRow="4712" trgRow="4966" color="EX-yellow-green" />
    <link srcID="13273" trgID="13587" rel="rRr" directed="false" shadow="false" column="81371" shadowCol="158670" srcRow="4712" trgRow="5014" color="EX-magenta" />
    <link srcID="13273" trgID="13583" rel="rRr" directed="false" shadow="false" column="81372" shadowCol="158671" srcRow="4712" trgRow="5093" color="EX-green" />
    <link srcID="13273" trgID="13570" rel="rRr" directed="false" shadow="false" column="81373" shadowCol="158672" srcRow="4712" trgRow="5114" color="EX-yellow" />
    <link srcID="13273" trgID="13599" rel="rRr" directed="false" shadow="false" column="81374" shadowCol="158673" srcRow="4712" trgRow="5781" color="EX-purple" />
    <link srcID="10933" trgID="11435" rel="rRr" directed="false" shadow="true" shadowCol="158674" srcRow="3170" trgRow="4713" color="EX-dark-purple" />
    <link srcID="12200" trgID="11435" rel="rRr" directed="false" shadow="true" shadowCol="158675" srcRow="3181" trgRow="4713" color="EX-dark-red" />
    <link srcID="13111" trgID="11435" rel="rRr" directed="false" shadow="true" shadowCol="158676" srcRow="3360" trgRow="4713" color="EX-pale-green" />
    <link srcID="13143" trgID="11435" rel="rRr" directed="false" shadow="true" shadowCol="158677" srcRow="4349" trgRow="4713" color="EX-pale-blue" />
    <link srcID="11435" trgID="11628" rel="rRr" directed="false" shadow="false" column="81375" shadowCol="158678" srcRow="4713" trgRow="4802" color="EX-dark-tan" />
    <link srcID="11435" trgID="11537" rel="rRr" directed="false" shadow="false" column="81376" shadowCol="158679" srcRow="4713" trgRow="4907" color="EX-pale-blue-magenta" />
    <link srcID="11435" trgID="12509" rel="rRr" directed="false" shadow="false" column="81377" shadowCol="158680" srcRow="4713" trgRow="4935" color="EX-pale-yellow orange" />
    <link srcID="10933" trgID="13167" rel="rRr" directed="false" shadow="true" shadowCol="158681" srcRow="3170" trgRow="4714" color="EX-medium-magenta" />
    <link srcID="13167" trgID="11139" rel="rRr" directed="false" shadow="true" shadowCol="158682" srcRow="4714" trgRow="3172" color="EX-pale-red" />
    <link srcID="13167" trgID="11740" rel="rRr" directed="false" shadow="true" shadowCol="158683" srcRow="4714" trgRow="3214" color="EX-pale-cyan" />
    <link srcID="10976" trgID="13167" rel="rRr" directed="false" shadow="true" shadowCol="158684" srcRow="3351" trgRow="4714" color="EX-pale-yellow-green" />
    <link srcID="13167" trgID="11909" rel="rRr" directed="false" shadow="true" shadowCol="158685" srcRow="4714" trgRow="3417" color="EX-pale-purple" />
    <link srcID="13167" trgID="13079" rel="rRr" directed="false" shadow="true" shadowCol="158686" srcRow="4714" trgRow="4019" color="EX-pale-magenta" />
    <link srcID="10957" trgID="13167" rel="rRr" directed="false" shadow="true" shadowCol="158687" srcRow="4344" trgRow="4714" color="EX-pale-red-orange" />
    <link srcID="11841" trgID="13167" rel="rRr" directed="false" shadow="true" shadowCol="158688" srcRow="4348" trgRow="4714" color="EX-blue" />
    <link srcID="12736" trgID="13167" rel="rRr" directed="false" shadow="true" shadowCol="158689" srcRow="4439" trgRow="4714" color="EX-orange" />
    <link srcID="11375" trgID="13167" rel="rRr" directed="false" shadow="true" shadowCol="158690" srcRow="4458" trgRow="4714" color="EX-dark-cyan" />
    <link srcID="13167" trgID="11522" rel="rRr" directed="false" shadow="true" shadowCol="158691" srcRow="4714" trgRow="4551" color="EX-red" />
    <link srcID="11029" trgID="13167" rel="rRr" directed="false" shadow="false" column="81378" shadowCol="158692" srcRow="4774" trgRow="4714" color="EX-dark-orange" />
    <link srcID="13167" trgID="11022" rel="rRr" directed="false" shadow="false" column="81379" shadowCol="158693" srcRow="4714" trgRow="4933" color="EX-dark-gray-purple" />
    <link srcID="11783" trgID="13167" rel="rRr" directed="false" shadow="false" column="81380" shadowCol="158694" srcRow="4940" trgRow="4714" color="EX-cyan" />
    <link srcID="11505" trgID="13167" rel="rRr" directed="false" shadow="false" column="81381" shadowCol="158695" srcRow="4946" trgRow="4714" color="EX-yellow-orange" />
    <link srcID="11052" trgID="13167" rel="rRr" directed="false" shadow="false" column="81382" shadowCol="158696" srcRow="4954" trgRow="4714" color="EX-pure-blue" />
    <link srcID="12636" trgID="13167" rel="rRr" directed="false" shadow="false" column="81383" shadowCol="158697" srcRow="5404" trgRow="4714" color="EX-dark-yellow-green" />
    <link srcID="11260" trgID="10798" rel="rRr" directed="false" shadow="true" shadowCol="158698" srcRow="3182" trgRow="4715" color="EX-dark-magenta" />
    <link srcID="10798" trgID="10930" rel="rRr" directed="false" shadow="true" shadowCol="158699" srcRow="4715" trgRow="3193" color="EX-dark-green" />
    <link srcID="10798" trgID="10641" rel="rRr" directed="false" shadow="true" shadowCol="158700" srcRow="4715" trgRow="3206" color="EX-blue-magenta" />
    <link srcID="13137" trgID="10798" rel="rRr" directed="false" shadow="true" shadowCol="158701" srcRow="3210" trgRow="4715" color="EX-yellow-green" />
    <link srcID="10798" trgID="10912" rel="rRr" directed="false" shadow="true" shadowCol="158702" srcRow="4715" trgRow="3269" color="EX-magenta" />
    <link srcID="10940" trgID="10798" rel="rRr" directed="false" shadow="true" shadowCol="158703" srcRow="3321" trgRow="4715" color="EX-green" />
    <link srcID="12103" trgID="10798" rel="rRr" directed="false" shadow="true" shadowCol="158704" srcRow="3330" trgRow="4715" color="EX-yellow" />
    <link srcID="13925" trgID="10798" rel="rRr" directed="false" shadow="true" shadowCol="158705" srcRow="3335" trgRow="4715" color="EX-purple" />
    <link srcID="13113" trgID="10798" rel="rRr" directed="false" shadow="true" shadowCol="158706" srcRow="3517" trgRow="4715" color="EX-dark-purple" />
    <link srcID="13941" trgID="10798" rel="rRr" directed="false" shadow="true" shadowCol="158707" srcRow="3528" trgRow="4715" color="EX-dark-red" />
    <link srcID="13888" trgID="10798" rel="rRr" directed="false" shadow="true" shadowCol="158708" srcRow="4460" trgRow="4715" color="EX-pale-green" />
    <link srcID="10943" trgID="10798" rel="rRr" directed="false" shadow="true" shadowCol="158709" srcRow="4605" trgRow="4715" color="EX-pale-blue" />
    <link srcID="13610" trgID="10798" rel="rRr" directed="false" shadow="false" column="81384" shadowCol="158710" srcRow="4780" trgRow="4715" color="EX-dark-tan" />
    <link srcID="11596" trgID="10798" rel="rRr" directed="false" shadow="false" column="81385" shadowCol="158711" srcRow="5753" trgRow="4715" color="EX-pale-blue-magenta" />
    <link srcID="10781" trgID="13140" rel="rRr" directed="false" shadow="true" shadowCol="158712" srcRow="4716" trgRow="3169" color="EX-pale-yellow orange" />
    <link srcID="10781" trgID="13872" rel="rRr" directed="false" shadow="true" shadowCol="158713" srcRow="4716" trgRow="3183" color="EX-medium-magenta" />
    <link srcID="10781" trgID="10930" rel="rRr" directed="false" shadow="true" shadowCol="158714" srcRow="4716" trgRow="3193" color="EX-pale-red" />
    <link srcID="10781" trgID="11110" rel="rRr" directed="false" shadow="true" shadowCol="158715" srcRow="4716" trgRow="3195" color="EX-pale-cyan" />
    <link srcID="10781" trgID="13581" rel="rRr" directed="false" shadow="true" shadowCol="158716" srcRow="4716" trgRow="3197" color="EX-pale-yellow-green" />
    <link srcID="10781" trgID="12692" rel="rRr" directed="false" shadow="true" shadowCol="158717" srcRow="4716" trgRow="3198" color="EX-pale-purple" />
    <link srcID="10781" trgID="13141" rel="rRr" directed="false" shadow="true" shadowCol="158718" srcRow="4716" trgRow="3204" color="EX-pale-magenta" />
    <link srcID="10781" trgID="10641" rel="rRr" directed="false" shadow="true" shadowCol="158719" srcRow="4716" trgRow="3206" color="EX-pale-red-orange" />
    <link srcID="10781" trgID="10912" rel="rRr" directed="false" shadow="true" shadowCol="158720" srcRow="4716" trgRow="3269" color="EX-blue" />
    <link srcID="10781" trgID="10825" rel="rRr" directed="false" shadow="true" shadowCol="158721" srcRow="4716" trgRow="3296" color="EX-orange" />
    <link srcID="10781" trgID="13888" rel="rRr" directed="false" shadow="true" shadowCol="158722" srcRow="4716" trgRow="4460" color="EX-dark-cyan" />
    <link srcID="10781" trgID="13030" rel="rRr" directed="false" shadow="true" shadowCol="158723" srcRow="4716" trgRow="4609" color="EX-red" />
    <link srcID="10781" trgID="13074" rel="rRr" directed="false" shadow="false" column="81386" shadowCol="158724" srcRow="4716" trgRow="4921" color="EX-dark-orange" />
    <link srcID="10901" trgID="12362" rel="rRr" directed="false" shadow="true" shadowCol="158725" srcRow="3264" trgRow="4717" color="EX-dark-gray-purple" />
    <link srcID="12362" trgID="11790" rel="rRr" directed="false" shadow="true" shadowCol="158726" srcRow="4717" trgRow="3288" color="EX-cyan" />
    <link srcID="12362" trgID="10647" rel="rRr" directed="false" shadow="true" shadowCol="158727" srcRow="4717" trgRow="3382" color="EX-yellow-orange" />
    <link srcID="12362" trgID="13187" rel="rRr" directed="false" shadow="true" shadowCol="158728" srcRow="4717" trgRow="3474" color="EX-pure-blue" />
    <link srcID="12362" trgID="10849" rel="rRr" directed="false" shadow="true" shadowCol="158729" srcRow="4717" trgRow="3632" color="EX-dark-yellow-green" />
    <link srcID="11559" trgID="12362" rel="rRr" directed="false" shadow="true" shadowCol="158730" srcRow="3750" trgRow="4717" color="EX-dark-magenta" />
    <link srcID="12362" trgID="12972" rel="rRr" directed="false" shadow="true" shadowCol="158731" srcRow="4717" trgRow="3869" color="EX-dark-green" />
    <link srcID="12362" trgID="13256" rel="rRr" directed="false" shadow="true" shadowCol="158732" srcRow="4717" trgRow="4278" color="EX-blue-magenta" />
    <link srcID="10965" trgID="12362" rel="rRr" directed="false" shadow="true" shadowCol="158733" srcRow="4419" trgRow="4717" color="EX-yellow-green" />
    <link srcID="12362" trgID="11431" rel="rRr" directed="false" shadow="true" shadowCol="158734" srcRow="4717" trgRow="4638" color="EX-magenta" />
    <link srcID="12362" trgID="13601" rel="rRr" directed="false" shadow="false" column="81387" shadowCol="158735" srcRow="4717" trgRow="4720" color="EX-green" />
    <link srcID="10932" trgID="12362" rel="rRr" directed="false" shadow="false" column="81388" shadowCol="158736" srcRow="5006" trgRow="4717" color="EX-yellow" />
    <link srcID="13581" trgID="11299" rel="rRr" directed="false" shadow="true" shadowCol="158737" srcRow="3197" trgRow="4718" color="EX-purple" />
    <link srcID="11299" trgID="11125" rel="rRr" directed="false" shadow="true" shadowCol="158738" srcRow="4718" trgRow="3212" color="EX-dark-purple" />
    <link srcID="10788" trgID="11299" rel="rRr" directed="false" shadow="true" shadowCol="158739" srcRow="3235" trgRow="4718" color="EX-dark-red" />
    <link srcID="13888" trgID="11299" rel="rRr" directed="false" shadow="true" shadowCol="158740" srcRow="4460" trgRow="4718" color="EX-pale-green" />
    <link srcID="13870" trgID="11299" rel="rRr" directed="false" shadow="true" shadowCol="158741" srcRow="4462" trgRow="4718" color="EX-pale-blue" />
    <link srcID="11137" trgID="11299" rel="rRr" directed="false" shadow="true" shadowCol="158742" srcRow="4539" trgRow="4718" color="EX-dark-tan" />
    <link srcID="13083" trgID="11299" rel="rRr" directed="false" shadow="true" shadowCol="158743" srcRow="4560" trgRow="4718" color="EX-pale-blue-magenta" />
    <link srcID="12036" trgID="11299" rel="rRr" directed="false" shadow="false" column="81389" shadowCol="158744" srcRow="4744" trgRow="4718" color="EX-pale-yellow orange" />
    <link srcID="11286" trgID="11299" rel="rRr" directed="false" shadow="false" column="81390" shadowCol="158745" srcRow="4854" trgRow="4718" color="EX-medium-magenta" />
    <link srcID="11299" trgID="12697" rel="rRr" directed="false" shadow="false" column="81391" shadowCol="158746" srcRow="4718" trgRow="4905" color="EX-pale-red" />
    <link srcID="13763" trgID="11299" rel="rRr" directed="false" shadow="false" column="81392" shadowCol="158747" srcRow="5268" trgRow="4718" color="EX-pale-cyan" />
    <link srcID="13554" trgID="11299" rel="rRr" directed="false" shadow="false" column="81393" shadowCol="158748" srcRow="5327" trgRow="4718" color="EX-pale-yellow-green" />
    <link srcID="10933" trgID="11866" rel="rRr" directed="false" shadow="true" shadowCol="158749" srcRow="3170" trgRow="4719" color="EX-pale-purple" />
    <link srcID="11866" trgID="10930" rel="rRr" directed="false" shadow="true" shadowCol="158750" srcRow="4719" trgRow="3193" color="EX-pale-magenta" />
    <link srcID="11110" trgID="11866" rel="rRr" directed="false" shadow="true" shadowCol="158751" srcRow="3195" trgRow="4719" color="EX-pale-red-orange" />
    <link srcID="11866" trgID="12692" rel="rRr" directed="false" shadow="true" shadowCol="158752" srcRow="4719" trgRow="3198" color="EX-blue" />
    <link srcID="11866" trgID="10641" rel="rRr" directed="false" shadow="true" shadowCol="158753" srcRow="4719" trgRow="3206" color="EX-orange" />
    <link srcID="13137" trgID="11866" rel="rRr" directed="false" shadow="true" shadowCol="158754" srcRow="3210" trgRow="4719" color="EX-dark-cyan" />
    <link srcID="12352" trgID="11866" rel="rRr" directed="false" shadow="true" shadowCol="158755" srcRow="3225" trgRow="4719" color="EX-red" />
    <link srcID="11866" trgID="10912" rel="rRr" directed="false" shadow="true" shadowCol="158756" srcRow="4719" trgRow="3269" color="EX-dark-orange" />
    <link srcID="11866" trgID="11768" rel="rRr" directed="false" shadow="true" shadowCol="158757" srcRow="4719" trgRow="4350" color="EX-dark-gray-purple" />
    <link srcID="11866" trgID="13888" rel="rRr" directed="false" shadow="true" shadowCol="158758" srcRow="4719" trgRow="4460" color="EX-cyan" />
    <link srcID="11866" trgID="13818" rel="rRr" directed="false" shadow="true" shadowCol="158759" srcRow="4719" trgRow="4547" color="EX-yellow-orange" />
    <link srcID="10943" trgID="11866" rel="rRr" directed="false" shadow="true" shadowCol="158760" srcRow="4605" trgRow="4719" color="EX-pure-blue" />
    <link srcID="13091" trgID="11866" rel="rRr" directed="false" shadow="false" column="81394" shadowCol="158761" srcRow="5119" trgRow="4719" color="EX-dark-yellow-green" />
    <link srcID="13601" trgID="13140" rel="rRr" directed="false" shadow="true" shadowCol="158762" srcRow="4720" trgRow="3169" color="EX-dark-magenta" />
    <link srcID="10788" trgID="13601" rel="rRr" directed="false" shadow="true" shadowCol="158763" srcRow="3235" trgRow="4720" color="EX-dark-green" />
    <link srcID="10802" trgID="13601" rel="rRr" directed="false" shadow="true" shadowCol="158764" srcRow="3397" trgRow="4720" color="EX-blue-magenta" />
    <link srcID="13143" trgID="13601" rel="rRr" directed="false" shadow="true" shadowCol="158765" srcRow="4349" trgRow="4720" color="EX-yellow-green" />
    <link srcID="12362" trgID="13601" rel="rRr" directed="false" shadow="true" shadowCol="158766" srcRow="4717" trgRow="4720" color="EX-magenta" />
    <link srcID="13601" trgID="13194" rel="rRr" directed="false" shadow="false" column="81395" shadowCol="158767" srcRow="4720" trgRow="4749" color="EX-green" />
    <link srcID="13601" trgID="11797" rel="rRr" directed="false" shadow="false" column="81396" shadowCol="158768" srcRow="4720" trgRow="4756" color="EX-yellow" />
    <link srcID="10933" trgID="12578" rel="rRr" directed="false" shadow="true" shadowCol="158769" srcRow="3170" trgRow="4721" color="EX-purple" />
    <link srcID="10746" trgID="12578" rel="rRr" directed="false" shadow="true" shadowCol="158770" srcRow="3252" trgRow="4721" color="EX-dark-purple" />
    <link srcID="12200" trgID="10784" rel="rRr" directed="false" shadow="true" shadowCol="158771" srcRow="3181" trgRow="4722" color="EX-dark-red" />
    <link srcID="11260" trgID="10784" rel="rRr" directed="false" shadow="true" shadowCol="158772" srcRow="3182" trgRow="4722" color="EX-pale-green" />
    <link srcID="11900" trgID="10784" rel="rRr" directed="false" shadow="true" shadowCol="158773" srcRow="3311" trgRow="4722" color="EX-pale-blue" />
    <link srcID="11275" trgID="10784" rel="rRr" directed="false" shadow="false" column="81397" shadowCol="158774" srcRow="5058" trgRow="4722" color="EX-dark-tan" />
    <link srcID="11274" trgID="10784" rel="rRr" directed="false" shadow="false" column="81398" shadowCol="158775" srcRow="5105" trgRow="4722" color="EX-pale-blue-magenta" />
    <link srcID="11560" trgID="10784" rel="rRr" directed="false" shadow="false" column="81399" shadowCol="158776" srcRow="5439" trgRow="4722" color="EX-pale-yellow orange" />
    <link srcID="10933" trgID="13614" rel="rRr" directed="false" shadow="true" shadowCol="158777" srcRow="3170" trgRow="4723" color="EX-medium-magenta" />
    <link srcID="13614" trgID="10625" rel="rRr" directed="false" shadow="true" shadowCol="158778" srcRow="4723" trgRow="3207" color="EX-pale-red" />
    <link srcID="12323" trgID="13614" rel="rRr" directed="false" shadow="true" shadowCol="158779" srcRow="3258" trgRow="4723" color="EX-pale-cyan" />
    <link srcID="11026" trgID="13614" rel="rRr" directed="false" shadow="true" shadowCol="158780" srcRow="3895" trgRow="4723" color="EX-pale-yellow-green" />
    <link srcID="12866" trgID="13614" rel="rRr" directed="false" shadow="false" column="81400" shadowCol="158781" srcRow="4876" trgRow="4723" color="EX-pale-purple" />
    <link srcID="12754" trgID="13614" rel="rRr" directed="false" shadow="false" column="81401" shadowCol="158782" srcRow="5522" trgRow="4723" color="EX-pale-magenta" />
    <link srcID="10602" trgID="13682" rel="rRr" directed="false" shadow="true" shadowCol="158783" srcRow="3306" trgRow="4724" color="EX-pale-red-orange" />
    <link srcID="13682" trgID="12566" rel="rRr" directed="false" shadow="true" shadowCol="158784" srcRow="4724" trgRow="3308" color="EX-blue" />
    <link srcID="10971" trgID="13682" rel="rRr" directed="false" shadow="true" shadowCol="158785" srcRow="3348" trgRow="4724" color="EX-orange" />
    <link srcID="13682" trgID="13522" rel="rRr" directed="false" shadow="true" shadowCol="158786" srcRow="4724" trgRow="3367" color="EX-dark-cyan" />
    <link srcID="11484" trgID="13682" rel="rRr" directed="false" shadow="true" shadowCol="158787" srcRow="4089" trgRow="4724" color="EX-red" />
    <link srcID="12359" trgID="13682" rel="rRr" directed="false" shadow="true" shadowCol="158788" srcRow="4483" trgRow="4724" color="EX-dark-orange" />
    <link srcID="13682" trgID="11873" rel="rRr" directed="false" shadow="true" shadowCol="158789" srcRow="4724" trgRow="4705" color="EX-dark-gray-purple" />
    <link srcID="13975" trgID="13682" rel="rRr" directed="false" shadow="true" shadowCol="158790" srcRow="4710" trgRow="4724" color="EX-cyan" />
    <link srcID="12561" trgID="13682" rel="rRr" directed="false" shadow="false" column="81402" shadowCol="158791" srcRow="4892" trgRow="4724" color="EX-yellow-orange" />
    <link srcID="13682" trgID="12559" rel="rRr" directed="false" shadow="false" column="81403" shadowCol="158792" srcRow="4724" trgRow="5252" color="EX-pure-blue" />
    <link srcID="13631" trgID="13682" rel="rRr" directed="false" shadow="false" column="81404" shadowCol="158793" srcRow="5695" trgRow="4724" color="EX-dark-yellow-green" />
    <link srcID="10933" trgID="12353" rel="rRr" directed="false" shadow="true" shadowCol="158794" srcRow="3170" trgRow="4725" color="EX-dark-magenta" />
    <link srcID="12353" trgID="11689" rel="rRr" directed="false" shadow="true" shadowCol="158795" srcRow="4725" trgRow="4002" color="EX-dark-green" />
    <link srcID="12716" trgID="12353" rel="rRr" directed="false" shadow="true" shadowCol="158796" srcRow="4555" trgRow="4725" color="EX-blue-magenta" />
    <link srcID="11860" trgID="10662" rel="rRr" directed="false" shadow="true" shadowCol="158797" srcRow="4726" trgRow="3166" color="EX-yellow-green" />
    <link srcID="10933" trgID="11860" rel="rRr" directed="false" shadow="true" shadowCol="158798" srcRow="3170" trgRow="4726" color="EX-magenta" />
    <link srcID="13028" trgID="11860" rel="rRr" directed="false" shadow="true" shadowCol="158799" srcRow="3257" trgRow="4726" color="EX-green" />
    <link srcID="10898" trgID="11860" rel="rRr" directed="false" shadow="true" shadowCol="158800" srcRow="3293" trgRow="4726" color="EX-yellow" />
    <link srcID="12822" trgID="11860" rel="rRr" directed="false" shadow="true" shadowCol="158801" srcRow="3423" trgRow="4726" color="EX-purple" />
    <link srcID="11860" trgID="10992" rel="rRr" directed="false" shadow="true" shadowCol="158802" srcRow="4726" trgRow="3501" color="EX-dark-purple" />
    <link srcID="10642" trgID="10815" rel="rRr" directed="false" shadow="true" shadowCol="158803" srcRow="4727" trgRow="3179" color="EX-dark-red" />
    <link srcID="12200" trgID="10642" rel="rRr" directed="false" shadow="true" shadowCol="158804" srcRow="3181" trgRow="4727" color="EX-pale-green" />
    <link srcID="11494" trgID="10642" rel="rRr" directed="false" shadow="true" shadowCol="158805" srcRow="3284" trgRow="4727" color="EX-pale-blue" />
    <link srcID="10642" trgID="11880" rel="rRr" directed="false" shadow="true" shadowCol="158806" srcRow="4727" trgRow="3339" color="EX-dark-tan" />
    <link srcID="11432" trgID="10642" rel="rRr" directed="false" shadow="true" shadowCol="158807" srcRow="3511" trgRow="4727" color="EX-pale-blue-magenta" />
    <link srcID="10642" trgID="10626" rel="rRr" directed="false" shadow="false" column="81405" shadowCol="158808" srcRow="4727" trgRow="5150" color="EX-pale-yellow orange" />
    <link srcID="12962" trgID="10642" rel="rRr" directed="false" shadow="false" column="81406" shadowCol="158809" srcRow="5437" trgRow="4727" color="EX-medium-magenta" />
    <link srcID="12354" trgID="11168" rel="rRr" directed="false" shadow="true" shadowCol="158810" srcRow="3208" trgRow="4728" color="EX-pale-red" />
    <link srcID="11946" trgID="11168" rel="rRr" directed="false" shadow="true" shadowCol="158811" srcRow="3515" trgRow="4728" color="EX-pale-cyan" />
    <link srcID="13839" trgID="11168" rel="rRr" directed="false" shadow="true" shadowCol="158812" srcRow="4468" trgRow="4728" color="EX-pale-yellow-green" />
    <link srcID="13622" trgID="11168" rel="rRr" directed="false" shadow="false" column="81407" shadowCol="158813" srcRow="4803" trgRow="4728" color="EX-pale-purple" />
    <link srcID="12038" trgID="11168" rel="rRr" directed="false" shadow="false" column="81408" shadowCol="158814" srcRow="4847" trgRow="4728" color="EX-pale-magenta" />
    <link srcID="13929" trgID="11168" rel="rRr" directed="false" shadow="false" column="81409" shadowCol="158815" srcRow="4861" trgRow="4728" color="EX-pale-red-orange" />
    <link srcID="12842" trgID="11168" rel="rRr" directed="false" shadow="false" column="81410" shadowCol="158816" srcRow="5151" trgRow="4728" color="EX-blue" />
    <link srcID="11967" trgID="11168" rel="rRr" directed="false" shadow="false" column="81411" shadowCol="158817" srcRow="5347" trgRow="4728" color="EX-orange" />
    <link srcID="12784" trgID="11382" rel="rRr" directed="false" shadow="true" shadowCol="158818" srcRow="3189" trgRow="4729" color="EX-dark-cyan" />
    <link srcID="13141" trgID="11382" rel="rRr" directed="false" shadow="true" shadowCol="158819" srcRow="3204" trgRow="4729" color="EX-red" />
    <link srcID="12946" trgID="11382" rel="rRr" directed="false" shadow="false" column="81412" shadowCol="158820" srcRow="5050" trgRow="4729" color="EX-dark-orange" />
    <link srcID="11508" trgID="11382" rel="rRr" directed="false" shadow="false" column="81413" shadowCol="158821" srcRow="5137" trgRow="4729" color="EX-dark-gray-purple" />
    <link srcID="10933" trgID="13972" rel="rRr" directed="false" shadow="true" shadowCol="158822" srcRow="3170" trgRow="4730" color="EX-cyan" />
    <link srcID="13972" trgID="10641" rel="rRr" directed="false" shadow="true" shadowCol="158823" srcRow="4730" trgRow="3206" color="EX-yellow-orange" />
    <link srcID="13972" trgID="10912" rel="rRr" directed="false" shadow="true" shadowCol="158824" srcRow="4730" trgRow="3269" color="EX-pure-blue" />
    <link srcID="13677" trgID="13972" rel="rRr" directed="false" shadow="true" shadowCol="158825" srcRow="3892" trgRow="4730" color="EX-dark-yellow-green" />
    <link srcID="11678" trgID="13972" rel="rRr" directed="false" shadow="true" shadowCol="158826" srcRow="3987" trgRow="4730" color="EX-dark-magenta" />
    <link srcID="13888" trgID="13972" rel="rRr" directed="false" shadow="true" shadowCol="158827" srcRow="4460" trgRow="4730" color="EX-dark-green" />
    <link srcID="13972" trgID="13089" rel="rRr" directed="false" shadow="false" column="81414" shadowCol="158828" srcRow="4730" trgRow="5499" color="EX-blue-magenta" />
    <link srcID="12244" trgID="11139" rel="rRr" directed="false" shadow="true" shadowCol="158829" srcRow="4731" trgRow="3172" color="EX-yellow-green" />
    <link srcID="13143" trgID="12244" rel="rRr" directed="false" shadow="true" shadowCol="158830" srcRow="4349" trgRow="4731" color="EX-magenta" />
    <link srcID="12244" trgID="13392" rel="rRr" directed="false" shadow="true" shadowCol="158831" srcRow="4731" trgRow="4355" color="EX-green" />
    <link srcID="13490" trgID="13421" rel="rRr" directed="false" shadow="true" shadowCol="158832" srcRow="4732" trgRow="4650" color="EX-yellow" />
    <link srcID="13455" trgID="11045" rel="rRr" directed="false" shadow="true" shadowCol="158833" srcRow="4733" trgRow="3116" color="EX-purple" />
    <link srcID="13455" trgID="10788" rel="rRr" directed="false" shadow="true" shadowCol="158834" srcRow="4733" trgRow="3235" color="EX-dark-purple" />
    <link srcID="13960" trgID="11139" rel="rRr" directed="false" shadow="true" shadowCol="158835" srcRow="4734" trgRow="3172" color="EX-dark-red" />
    <link srcID="13839" trgID="13960" rel="rRr" directed="false" shadow="true" shadowCol="158836" srcRow="4468" trgRow="4734" color="EX-pale-green" />
    <link srcID="10933" trgID="12479" rel="rRr" directed="false" shadow="true" shadowCol="158837" srcRow="3170" trgRow="4735" color="EX-pale-blue" />
    <link srcID="11139" trgID="12479" rel="rRr" directed="false" shadow="true" shadowCol="158838" srcRow="3172" trgRow="4735" color="EX-dark-tan" />
    <link srcID="11946" trgID="12479" rel="rRr" directed="false" shadow="true" shadowCol="158839" srcRow="3515" trgRow="4735" color="EX-pale-blue-magenta" />
    <link srcID="11615" trgID="12479" rel="rRr" directed="false" shadow="true" shadowCol="158840" srcRow="4435" trgRow="4735" color="EX-pale-yellow orange" />
    <link srcID="13538" trgID="11754" rel="rRr" directed="false" shadow="true" shadowCol="158841" srcRow="4736" trgRow="3226" color="EX-medium-magenta" />
    <link srcID="11682" trgID="13538" rel="rRr" directed="false" shadow="true" shadowCol="158842" srcRow="3273" trgRow="4736" color="EX-pale-red" />
    <link srcID="11960" trgID="13538" rel="rRr" directed="false" shadow="true" shadowCol="158843" srcRow="3516" trgRow="4736" color="EX-pale-cyan" />
    <link srcID="10646" trgID="11799" rel="rRr" directed="false" shadow="true" shadowCol="158844" srcRow="4737" trgRow="3194" color="EX-pale-yellow-green" />
    <link srcID="12360" trgID="11426" rel="rRr" directed="false" shadow="true" shadowCol="158845" srcRow="4487" trgRow="4738" color="EX-pale-purple" />
    <link srcID="10662" trgID="13850" rel="rRr" directed="false" shadow="true" shadowCol="158846" srcRow="3166" trgRow="4739" color="EX-pale-magenta" />
    <link srcID="11307" trgID="13850" rel="rRr" directed="false" shadow="true" shadowCol="158847" srcRow="3171" trgRow="4739" color="EX-pale-red-orange" />
    <link srcID="13850" trgID="10930" rel="rRr" directed="false" shadow="true" shadowCol="158848" srcRow="4739" trgRow="3193" color="EX-blue" />
    <link srcID="11110" trgID="13850" rel="rRr" directed="false" shadow="true" shadowCol="158849" srcRow="3195" trgRow="4739" color="EX-orange" />
    <link srcID="11293" trgID="13850" rel="rRr" directed="false" shadow="true" shadowCol="158850" srcRow="3199" trgRow="4739" color="EX-dark-cyan" />
    <link srcID="13137" trgID="13850" rel="rRr" directed="false" shadow="true" shadowCol="158851" srcRow="3210" trgRow="4739" color="EX-red" />
    <link srcID="12276" trgID="13850" rel="rRr" directed="false" shadow="true" shadowCol="158852" srcRow="3224" trgRow="4739" color="EX-dark-orange" />
    <link srcID="12352" trgID="13850" rel="rRr" directed="false" shadow="true" shadowCol="158853" srcRow="3225" trgRow="4739" color="EX-dark-gray-purple" />
    <link srcID="11902" trgID="13850" rel="rRr" directed="false" shadow="true" shadowCol="158854" srcRow="3295" trgRow="4739" color="EX-cyan" />
    <link srcID="10750" trgID="13850" rel="rRr" directed="false" shadow="true" shadowCol="158855" srcRow="3425" trgRow="4739" color="EX-yellow-orange" />
    <link srcID="11768" trgID="13850" rel="rRr" directed="false" shadow="true" shadowCol="158856" srcRow="4350" trgRow="4739" color="EX-pure-blue" />
    <link srcID="11774" trgID="13850" rel="rRr" directed="false" shadow="true" shadowCol="158857" srcRow="4438" trgRow="4739" color="EX-dark-yellow-green" />
    <link srcID="12736" trgID="13850" rel="rRr" directed="false" shadow="true" shadowCol="158858" srcRow="4439" trgRow="4739" color="EX-dark-magenta" />
    <link srcID="13052" trgID="13850" rel="rRr" directed="false" shadow="true" shadowCol="158859" srcRow="4543" trgRow="4739" color="EX-dark-green" />
    <link srcID="13413" trgID="13850" rel="rRr" directed="false" shadow="true" shadowCol="158860" srcRow="4583" trgRow="4739" color="EX-blue-magenta" />
    <link srcID="13194" trgID="13850" rel="rRr" directed="false" shadow="false" column="81415" shadowCol="158861" srcRow="4749" trgRow="4739" color="EX-yellow-green" />
    <link srcID="13074" trgID="13850" rel="rRr" directed="false" shadow="false" column="81416" shadowCol="158862" srcRow="4921" trgRow="4739" color="EX-magenta" />
    <link srcID="11921" trgID="13850" rel="rRr" directed="false" shadow="false" column="81417" shadowCol="158863" srcRow="5106" trgRow="4739" color="EX-green" />
    <link srcID="10933" trgID="13179" rel="rRr" directed="false" shadow="true" shadowCol="158864" srcRow="3170" trgRow="4740" color="EX-yellow" />
    <link srcID="11615" trgID="13179" rel="rRr" directed="false" shadow="true" shadowCol="158865" srcRow="4435" trgRow="4740" color="EX-purple" />
    <link srcID="10960" trgID="11546" rel="rRr" directed="false" shadow="true" shadowCol="158866" srcRow="4741" trgRow="3276" color="EX-dark-purple" />
    <link srcID="12487" trgID="10960" rel="rRr" directed="false" shadow="true" shadowCol="158867" srcRow="3442" trgRow="4741" color="EX-dark-red" />
    <link srcID="10943" trgID="10960" rel="rRr" directed="false" shadow="true" shadowCol="158868" srcRow="4605" trgRow="4741" color="EX-pale-green" />
    <link srcID="11135" trgID="10960" rel="rRr" directed="false" shadow="true" shadowCol="158869" srcRow="4648" trgRow="4741" color="EX-pale-blue" />
    <link srcID="11609" trgID="10960" rel="rRr" directed="false" shadow="false" column="81418" shadowCol="158870" srcRow="4742" trgRow="4741" color="EX-dark-tan" />
    <link srcID="10968" trgID="10960" rel="rRr" directed="false" shadow="false" column="81419" shadowCol="158871" srcRow="5155" trgRow="4741" color="EX-pale-blue-magenta" />
    <link srcID="11609" trgID="13140" rel="rRr" directed="false" shadow="true" shadowCol="158872" srcRow="4742" trgRow="3169" color="EX-pale-yellow orange" />
    <link srcID="10933" trgID="11609" rel="rRr" directed="false" shadow="true" shadowCol="158873" srcRow="3170" trgRow="4742" color="EX-medium-magenta" />
    <link srcID="13137" trgID="11609" rel="rRr" directed="false" shadow="true" shadowCol="158874" srcRow="3210" trgRow="4742" color="EX-pale-red" />
    <link srcID="11609" trgID="12487" rel="rRr" directed="false" shadow="true" shadowCol="158875" srcRow="4742" trgRow="3442" color="EX-pale-cyan" />
    <link srcID="10943" trgID="11609" rel="rRr" directed="false" shadow="true" shadowCol="158876" srcRow="4605" trgRow="4742" color="EX-pale-yellow-green" />
    <link srcID="11135" trgID="11609" rel="rRr" directed="false" shadow="true" shadowCol="158877" srcRow="4648" trgRow="4742" color="EX-pale-purple" />
    <link srcID="11609" trgID="10960" rel="rRr" directed="false" shadow="true" shadowCol="158878" srcRow="4742" trgRow="4741" color="EX-pale-magenta" />
    <link srcID="10968" trgID="11609" rel="rRr" directed="false" shadow="false" column="81420" shadowCol="158879" srcRow="5155" trgRow="4742" color="EX-pale-red-orange" />
    <link srcID="12440" trgID="12074" rel="rRr" directed="false" shadow="true" shadowCol="158880" srcRow="4743" trgRow="3560" color="EX-blue" />
    <link srcID="12036" trgID="13343" rel="rRr" directed="false" shadow="true" shadowCol="158881" srcRow="4744" trgRow="3135" color="EX-orange" />
    <link srcID="10933" trgID="12036" rel="rRr" directed="false" shadow="true" shadowCol="158882" srcRow="3170" trgRow="4744" color="EX-dark-cyan" />
    <link srcID="12036" trgID="10686" rel="rRr" directed="false" shadow="true" shadowCol="158883" srcRow="4744" trgRow="3178" color="EX-red" />
    <link srcID="12200" trgID="12036" rel="rRr" directed="false" shadow="true" shadowCol="158884" srcRow="3181" trgRow="4744" color="EX-dark-orange" />
    <link srcID="11900" trgID="12036" rel="rRr" directed="false" shadow="true" shadowCol="158885" srcRow="3311" trgRow="4744" color="EX-dark-gray-purple" />
    <link srcID="12290" trgID="12036" rel="rRr" directed="false" shadow="true" shadowCol="158886" srcRow="3566" trgRow="4744" color="EX-cyan" />
    <link srcID="12036" trgID="10715" rel="rRr" directed="false" shadow="true" shadowCol="158887" srcRow="4744" trgRow="3631" color="EX-yellow-orange" />
    <link srcID="11654" trgID="12036" rel="rRr" directed="false" shadow="true" shadowCol="158888" srcRow="3846" trgRow="4744" color="EX-pure-blue" />
    <link srcID="11774" trgID="12036" rel="rRr" directed="false" shadow="true" shadowCol="158889" srcRow="4438" trgRow="4744" color="EX-dark-yellow-green" />
    <link srcID="13034" trgID="12036" rel="rRr" directed="false" shadow="true" shadowCol="158890" srcRow="4614" trgRow="4744" color="EX-dark-magenta" />
    <link srcID="12036" trgID="13000" rel="rRr" directed="false" shadow="true" shadowCol="158891" srcRow="4744" trgRow="4659" color="EX-dark-green" />
    <link srcID="12036" trgID="11299" rel="rRr" directed="false" shadow="true" shadowCol="158892" srcRow="4744" trgRow="4718" color="EX-blue-magenta" />
    <link srcID="10722" trgID="12036" rel="rRr" directed="false" shadow="false" column="81421" shadowCol="158893" srcRow="4746" trgRow="4744" color="EX-yellow-green" />
    <link srcID="12836" trgID="12036" rel="rRr" directed="false" shadow="false" column="81422" shadowCol="158894" srcRow="4885" trgRow="4744" color="EX-magenta" />
    <link srcID="11776" trgID="12036" rel="rRr" directed="false" shadow="false" column="81423" shadowCol="158895" srcRow="4938" trgRow="4744" color="EX-green" />
    <link srcID="12036" trgID="13559" rel="rRr" directed="false" shadow="false" column="81424" shadowCol="158896" srcRow="4744" trgRow="5018" color="EX-yellow" />
    <link srcID="12036" trgID="11064" rel="rRr" directed="false" shadow="false" column="81425" shadowCol="158897" srcRow="4744" trgRow="5087" color="EX-purple" />
    <link srcID="12980" trgID="12036" rel="rRr" directed="false" shadow="false" column="81426" shadowCol="158898" srcRow="5187" trgRow="4744" color="EX-dark-purple" />
    <link srcID="11051" trgID="12036" rel="rRr" directed="false" shadow="false" column="81427" shadowCol="158899" srcRow="5805" trgRow="4744" color="EX-dark-red" />
    <link srcID="12200" trgID="11882" rel="rRr" directed="false" shadow="true" shadowCol="158900" srcRow="3181" trgRow="4745" color="EX-pale-green" />
    <link srcID="10788" trgID="11882" rel="rRr" directed="false" shadow="true" shadowCol="158901" srcRow="3235" trgRow="4745" color="EX-pale-blue" />
    <link srcID="13373" trgID="11882" rel="rRr" directed="false" shadow="true" shadowCol="158902" srcRow="3390" trgRow="4745" color="EX-dark-tan" />
    <link srcID="12435" trgID="11882" rel="rRr" directed="false" shadow="true" shadowCol="158903" srcRow="3532" trgRow="4745" color="EX-pale-blue-magenta" />
    <link srcID="10715" trgID="11882" rel="rRr" directed="false" shadow="true" shadowCol="158904" srcRow="3631" trgRow="4745" color="EX-pale-yellow orange" />
    <link srcID="13523" trgID="11882" rel="rRr" directed="false" shadow="true" shadowCol="158905" srcRow="3788" trgRow="4745" color="EX-medium-magenta" />
    <link srcID="10905" trgID="11882" rel="rRr" directed="false" shadow="true" shadowCol="158906" srcRow="4585" trgRow="4745" color="EX-pale-red" />
    <link srcID="10722" trgID="11882" rel="rRr" directed="false" shadow="false" column="81428" shadowCol="158907" srcRow="4746" trgRow="4745" color="EX-pale-cyan" />
    <link srcID="13929" trgID="11882" rel="rRr" directed="false" shadow="false" column="81429" shadowCol="158908" srcRow="4861" trgRow="4745" color="EX-pale-yellow-green" />
    <link srcID="10610" trgID="11882" rel="rRr" directed="false" shadow="false" column="81430" shadowCol="158909" srcRow="4881" trgRow="4745" color="EX-pale-purple" />
    <link srcID="13460" trgID="11882" rel="rRr" directed="false" shadow="false" column="81431" shadowCol="158910" srcRow="5469" trgRow="4745" color="EX-pale-magenta" />
    <link srcID="11136" trgID="11882" rel="rRr" directed="false" shadow="false" column="81432" shadowCol="158911" srcRow="5523" trgRow="4745" color="EX-pale-red-orange" />
    <link srcID="10722" trgID="10881" rel="rRr" directed="false" shadow="true" shadowCol="158912" srcRow="4746" trgRow="3034" color="EX-blue" />
    <link srcID="10704" trgID="10722" rel="rRr" directed="false" shadow="true" shadowCol="158913" srcRow="3779" trgRow="4746" color="EX-orange" />
    <link srcID="10722" trgID="13646" rel="rRr" directed="false" shadow="true" shadowCol="158914" srcRow="4746" trgRow="4470" color="EX-dark-cyan" />
    <link srcID="10722" trgID="11877" rel="rRr" directed="false" shadow="true" shadowCol="158915" srcRow="4746" trgRow="4704" color="EX-red" />
    <link srcID="10722" trgID="12036" rel="rRr" directed="false" shadow="true" shadowCol="158916" srcRow="4746" trgRow="4744" color="EX-dark-orange" />
    <link srcID="10722" trgID="11882" rel="rRr" directed="false" shadow="true" shadowCol="158917" srcRow="4746" trgRow="4745" color="EX-dark-gray-purple" />
    <link srcID="10933" trgID="11160" rel="rRr" directed="false" shadow="true" shadowCol="158918" srcRow="3170" trgRow="4747" color="EX-cyan" />
    <link srcID="11160" trgID="11799" rel="rRr" directed="false" shadow="true" shadowCol="158919" srcRow="4747" trgRow="3194" color="EX-yellow-orange" />
    <link srcID="11160" trgID="11827" rel="rRr" directed="false" shadow="true" shadowCol="158920" srcRow="4747" trgRow="3220" color="EX-pure-blue" />
    <link srcID="11160" trgID="13312" rel="rRr" directed="false" shadow="true" shadowCol="158921" srcRow="4747" trgRow="3236" color="EX-dark-yellow-green" />
    <link srcID="11160" trgID="13869" rel="rRr" directed="false" shadow="false" column="81433" shadowCol="158922" srcRow="4747" trgRow="5136" color="EX-dark-magenta" />
    <link srcID="11824" trgID="13898" rel="rRr" directed="false" shadow="true" shadowCol="158923" srcRow="4748" trgRow="3201" color="EX-dark-green" />
    <link srcID="11824" trgID="11767" rel="rRr" directed="false" shadow="true" shadowCol="158924" srcRow="4748" trgRow="3202" color="EX-blue-magenta" />
    <link srcID="11824" trgID="11827" rel="rRr" directed="false" shadow="true" shadowCol="158925" srcRow="4748" trgRow="3220" color="EX-yellow-green" />
    <link srcID="11824" trgID="13413" rel="rRr" directed="false" shadow="true" shadowCol="158926" srcRow="4748" trgRow="4583" color="EX-magenta" />
    <link srcID="11824" trgID="11457" rel="rRr" directed="false" shadow="false" column="81434" shadowCol="158927" srcRow="4748" trgRow="4751" color="EX-green" />
    <link srcID="11824" trgID="11961" rel="rRr" directed="false" shadow="false" column="81435" shadowCol="158928" srcRow="4748" trgRow="5000" color="EX-yellow" />
    <link srcID="11824" trgID="10972" rel="rRr" directed="false" shadow="false" column="81436" shadowCol="158929" srcRow="4748" trgRow="5128" color="EX-purple" />
    <link srcID="11824" trgID="12148" rel="rRr" directed="false" shadow="false" column="81437" shadowCol="158930" srcRow="4748" trgRow="5356" color="EX-dark-purple" />
    <link srcID="10933" trgID="13194" rel="rRr" directed="false" shadow="true" shadowCol="158931" srcRow="3170" trgRow="4749" color="EX-dark-red" />
    <link srcID="11740" trgID="13194" rel="rRr" directed="false" shadow="true" shadowCol="158932" srcRow="3214" trgRow="4749" color="EX-pale-green" />
    <link srcID="10669" trgID="13194" rel="rRr" directed="false" shadow="true" shadowCol="158933" srcRow="3371" trgRow="4749" color="EX-pale-blue" />
    <link srcID="13194" trgID="10938" rel="rRr" directed="false" shadow="true" shadowCol="158934" srcRow="4749" trgRow="3374" color="EX-dark-tan" />
    <link srcID="13541" trgID="13194" rel="rRr" directed="false" shadow="true" shadowCol="158935" srcRow="3381" trgRow="4749" color="EX-pale-blue-magenta" />
    <link srcID="11642" trgID="13194" rel="rRr" directed="false" shadow="true" shadowCol="158936" srcRow="3486" trgRow="4749" color="EX-pale-yellow orange" />
    <link srcID="10803" trgID="13194" rel="rRr" directed="false" shadow="true" shadowCol="158937" srcRow="3670" trgRow="4749" color="EX-medium-magenta" />
    <link srcID="11893" trgID="13194" rel="rRr" directed="false" shadow="true" shadowCol="158938" srcRow="3692" trgRow="4749" color="EX-pale-red" />
    <link srcID="12452" trgID="13194" rel="rRr" directed="false" shadow="true" shadowCol="158939" srcRow="3704" trgRow="4749" color="EX-pale-cyan" />
    <link srcID="13601" trgID="13194" rel="rRr" directed="false" shadow="true" shadowCol="158940" srcRow="4720" trgRow="4749" color="EX-pale-yellow-green" />
    <link srcID="13194" trgID="13850" rel="rRr" directed="false" shadow="true" shadowCol="158941" srcRow="4749" trgRow="4739" color="EX-pale-purple" />
    <link srcID="13262" trgID="13194" rel="rRr" directed="false" shadow="false" column="81438" shadowCol="158942" srcRow="4807" trgRow="4749" color="EX-pale-magenta" />
    <link srcID="11081" trgID="13194" rel="rRr" directed="false" shadow="false" column="81439" shadowCol="158943" srcRow="5158" trgRow="4749" color="EX-pale-red-orange" />
    <link srcID="12911" trgID="13194" rel="rRr" directed="false" shadow="false" column="81440" shadowCol="158944" srcRow="5184" trgRow="4749" color="EX-blue" />
    <link srcID="13124" trgID="13194" rel="rRr" directed="false" shadow="false" column="81441" shadowCol="158945" srcRow="5426" trgRow="4749" color="EX-orange" />
    <link srcID="10742" trgID="13140" rel="rRr" directed="false" shadow="true" shadowCol="158946" srcRow="4750" trgRow="3169" color="EX-dark-cyan" />
    <link srcID="10742" trgID="11139" rel="rRr" directed="false" shadow="true" shadowCol="158947" srcRow="4750" trgRow="3172" color="EX-red" />
    <link srcID="11260" trgID="10742" rel="rRr" directed="false" shadow="true" shadowCol="158948" srcRow="3182" trgRow="4750" color="EX-dark-orange" />
    <link srcID="13872" trgID="10742" rel="rRr" directed="false" shadow="true" shadowCol="158949" srcRow="3183" trgRow="4750" color="EX-dark-gray-purple" />
    <link srcID="10742" trgID="10930" rel="rRr" directed="false" shadow="true" shadowCol="158950" srcRow="4750" trgRow="3193" color="EX-cyan" />
    <link srcID="11110" trgID="10742" rel="rRr" directed="false" shadow="true" shadowCol="158951" srcRow="3195" trgRow="4750" color="EX-yellow-orange" />
    <link srcID="10742" trgID="12692" rel="rRr" directed="false" shadow="true" shadowCol="158952" srcRow="4750" trgRow="3198" color="EX-pure-blue" />
    <link srcID="11767" trgID="10742" rel="rRr" directed="false" shadow="true" shadowCol="158953" srcRow="3202" trgRow="4750" color="EX-dark-yellow-green" />
    <link srcID="10742" trgID="13141" rel="rRr" directed="false" shadow="true" shadowCol="158954" srcRow="4750" trgRow="3204" color="EX-dark-magenta" />
    <link srcID="12354" trgID="10742" rel="rRr" directed="false" shadow="true" shadowCol="158955" srcRow="3208" trgRow="4750" color="EX-dark-green" />
    <link srcID="13137" trgID="10742" rel="rRr" directed="false" shadow="true" shadowCol="158956" srcRow="3210" trgRow="4750" color="EX-blue-magenta" />
    <link srcID="12356" trgID="10742" rel="rRr" directed="false" shadow="true" shadowCol="158957" srcRow="3227" trgRow="4750" color="EX-yellow-green" />
    <link srcID="10727" trgID="10742" rel="rRr" directed="false" shadow="true" shadowCol="158958" srcRow="3240" trgRow="4750" color="EX-magenta" />
    <link srcID="10966" trgID="10742" rel="rRr" directed="false" shadow="true" shadowCol="158959" srcRow="3253" trgRow="4750" color="EX-green" />
    <link srcID="10825" trgID="10742" rel="rRr" directed="false" shadow="true" shadowCol="158960" srcRow="3296" trgRow="4750" color="EX-yellow" />
    <link srcID="13629" trgID="10742" rel="rRr" directed="false" shadow="true" shadowCol="158961" srcRow="3304" trgRow="4750" color="EX-purple" />
    <link srcID="13135" trgID="10742" rel="rRr" directed="false" shadow="true" shadowCol="158962" srcRow="3327" trgRow="4750" color="EX-dark-purple" />
    <link srcID="11895" trgID="10742" rel="rRr" directed="false" shadow="true" shadowCol="158963" srcRow="4362" trgRow="4750" color="EX-dark-red" />
    <link srcID="13338" trgID="10742" rel="rRr" directed="false" shadow="true" shadowCol="158964" srcRow="4588" trgRow="4750" color="EX-pale-green" />
    <link srcID="10742" trgID="13030" rel="rRr" directed="false" shadow="true" shadowCol="158965" srcRow="4750" trgRow="4609" color="EX-pale-blue" />
    <link srcID="10742" trgID="12551" rel="rRr" directed="false" shadow="false" column="81442" shadowCol="158966" srcRow="4750" trgRow="4776" color="EX-dark-tan" />
    <link srcID="12369" trgID="10742" rel="rRr" directed="false" shadow="false" column="81443" shadowCol="158967" srcRow="4866" trgRow="4750" color="EX-pale-blue-magenta" />
    <link srcID="13074" trgID="10742" rel="rRr" directed="false" shadow="false" column="81444" shadowCol="158968" srcRow="4921" trgRow="4750" color="EX-pale-yellow orange" />
    <link srcID="10933" trgID="11457" rel="rRr" directed="false" shadow="true" shadowCol="158969" srcRow="3170" trgRow="4751" color="EX-medium-magenta" />
    <link srcID="11457" trgID="12532" rel="rRr" directed="false" shadow="true" shadowCol="158970" srcRow="4751" trgRow="3186" color="EX-pale-red" />
    <link srcID="11457" trgID="10930" rel="rRr" directed="false" shadow="true" shadowCol="158971" srcRow="4751" trgRow="3193" color="EX-pale-cyan" />
    <link srcID="11457" trgID="11110" rel="rRr" directed="false" shadow="true" shadowCol="158972" srcRow="4751" trgRow="3195" color="EX-pale-yellow-green" />
    <link srcID="11457" trgID="11827" rel="rRr" directed="false" shadow="true" shadowCol="158973" srcRow="4751" trgRow="3220" color="EX-pale-purple" />
    <link srcID="11457" trgID="13797" rel="rRr" directed="false" shadow="true" shadowCol="158974" srcRow="4751" trgRow="3997" color="EX-pale-magenta" />
    <link srcID="11457" trgID="13870" rel="rRr" directed="false" shadow="true" shadowCol="158975" srcRow="4751" trgRow="4462" color="EX-pale-red-orange" />
    <link srcID="11457" trgID="13030" rel="rRr" directed="false" shadow="true" shadowCol="158976" srcRow="4751" trgRow="4609" color="EX-blue" />
    <link srcID="11824" trgID="11457" rel="rRr" directed="false" shadow="true" shadowCol="158977" srcRow="4748" trgRow="4751" color="EX-orange" />
    <link srcID="11457" trgID="13959" rel="rRr" directed="false" shadow="false" column="81445" shadowCol="158978" srcRow="4751" trgRow="5496" color="EX-dark-cyan" />
    <link srcID="11457" trgID="12044" rel="rRr" directed="false" shadow="false" column="81446" shadowCol="158979" srcRow="4751" trgRow="5690" color="EX-red" />
    <link srcID="11457" trgID="11588" rel="rRr" directed="false" shadow="false" column="81447" shadowCol="158980" srcRow="4751" trgRow="5806" color="EX-dark-orange" />
    <link srcID="10713" trgID="13140" rel="rRr" directed="false" shadow="true" shadowCol="158981" srcRow="4752" trgRow="3169" color="EX-dark-gray-purple" />
    <link srcID="10713" trgID="13872" rel="rRr" directed="false" shadow="true" shadowCol="158982" srcRow="4752" trgRow="3183" color="EX-cyan" />
    <link srcID="10713" trgID="12355" rel="rRr" directed="false" shadow="true" shadowCol="158983" srcRow="4752" trgRow="3185" color="EX-yellow-orange" />
    <link srcID="10713" trgID="10930" rel="rRr" directed="false" shadow="true" shadowCol="158984" srcRow="4752" trgRow="3193" color="EX-pure-blue" />
    <link srcID="10713" trgID="13581" rel="rRr" directed="false" shadow="true" shadowCol="158985" srcRow="4752" trgRow="3197" color="EX-dark-yellow-green" />
    <link srcID="10713" trgID="11767" rel="rRr" directed="false" shadow="true" shadowCol="158986" srcRow="4752" trgRow="3202" color="EX-dark-magenta" />
    <link srcID="12352" trgID="10713" rel="rRr" directed="false" shadow="true" shadowCol="158987" srcRow="3225" trgRow="4752" color="EX-dark-green" />
    <link srcID="10713" trgID="13780" rel="rRr" directed="false" shadow="true" shadowCol="158988" srcRow="4752" trgRow="4351" color="EX-blue-magenta" />
    <link srcID="11774" trgID="10713" rel="rRr" directed="false" shadow="true" shadowCol="158989" srcRow="4438" trgRow="4752" color="EX-yellow-green" />
    <link srcID="10713" trgID="12736" rel="rRr" directed="false" shadow="true" shadowCol="158990" srcRow="4752" trgRow="4439" color="EX-magenta" />
    <link srcID="10713" trgID="13839" rel="rRr" directed="false" shadow="true" shadowCol="158991" srcRow="4752" trgRow="4468" color="EX-green" />
    <link srcID="12369" trgID="10713" rel="rRr" directed="false" shadow="false" column="81448" shadowCol="158992" srcRow="4866" trgRow="4752" color="EX-yellow" />
    <link srcID="13377" trgID="10662" rel="rRr" directed="false" shadow="true" shadowCol="158993" srcRow="4753" trgRow="3166" color="EX-purple" />
    <link srcID="10933" trgID="13377" rel="rRr" directed="false" shadow="true" shadowCol="158994" srcRow="3170" trgRow="4753" color="EX-dark-purple" />
    <link srcID="12200" trgID="13377" rel="rRr" directed="false" shadow="true" shadowCol="158995" srcRow="3181" trgRow="4753" color="EX-dark-red" />
    <link srcID="13377" trgID="12356" rel="rRr" directed="false" shadow="true" shadowCol="158996" srcRow="4753" trgRow="3227" color="EX-pale-green" />
    <link srcID="10668" trgID="13377" rel="rRr" directed="false" shadow="true" shadowCol="158997" srcRow="3843" trgRow="4753" color="EX-pale-blue" />
    <link srcID="12760" trgID="13377" rel="rRr" directed="false" shadow="true" shadowCol="158998" srcRow="4428" trgRow="4753" color="EX-dark-tan" />
    <link srcID="13027" trgID="13377" rel="rRr" directed="false" shadow="false" column="81449" shadowCol="158999" srcRow="4910" trgRow="4753" color="EX-pale-blue-magenta" />
    <link srcID="13377" trgID="12374" rel="rRr" directed="false" shadow="false" column="81450" shadowCol="159000" srcRow="4753" trgRow="5800" color="EX-pale-yellow orange" />
    <link srcID="10662" trgID="10808" rel="rRr" directed="false" shadow="true" shadowCol="159001" srcRow="3166" trgRow="4754" color="EX-medium-magenta" />
    <link srcID="10808" trgID="12692" rel="rRr" directed="false" shadow="true" shadowCol="159002" srcRow="4754" trgRow="3198" color="EX-pale-red" />
    <link srcID="11767" trgID="10808" rel="rRr" directed="false" shadow="true" shadowCol="159003" srcRow="3202" trgRow="4754" color="EX-pale-cyan" />
    <link srcID="10808" trgID="13141" rel="rRr" directed="false" shadow="true" shadowCol="159004" srcRow="4754" trgRow="3204" color="EX-pale-yellow-green" />
    <link srcID="10639" trgID="10808" rel="rRr" directed="false" shadow="true" shadowCol="159005" srcRow="3256" trgRow="4754" color="EX-pale-purple" />
    <link srcID="13349" trgID="10808" rel="rRr" directed="false" shadow="true" shadowCol="159006" srcRow="3344" trgRow="4754" color="EX-pale-magenta" />
    <link srcID="11872" trgID="10808" rel="rRr" directed="false" shadow="true" shadowCol="159007" srcRow="4361" trgRow="4754" color="EX-pale-red-orange" />
    <link srcID="11615" trgID="10808" rel="rRr" directed="false" shadow="true" shadowCol="159008" srcRow="4435" trgRow="4754" color="EX-blue" />
    <link srcID="10808" trgID="13108" rel="rRr" directed="false" shadow="true" shadowCol="159009" srcRow="4754" trgRow="4615" color="EX-orange" />
    <link srcID="10808" trgID="10626" rel="rRr" directed="false" shadow="false" column="81451" shadowCol="159010" srcRow="4754" trgRow="5150" color="EX-dark-cyan" />
    <link srcID="11260" trgID="11804" rel="rRr" directed="false" shadow="true" shadowCol="159011" srcRow="3182" trgRow="4755" color="EX-red" />
    <link srcID="12323" trgID="11804" rel="rRr" directed="false" shadow="true" shadowCol="159012" srcRow="3258" trgRow="4755" color="EX-dark-orange" />
    <link srcID="14025" trgID="11804" rel="rRr" directed="false" shadow="true" shadowCol="159013" srcRow="3283" trgRow="4755" color="EX-dark-gray-purple" />
    <link srcID="11261" trgID="11804" rel="rRr" directed="false" shadow="true" shadowCol="159014" srcRow="3319" trgRow="4755" color="EX-cyan" />
    <link srcID="10685" trgID="11804" rel="rRr" directed="false" shadow="true" shadowCol="159015" srcRow="3766" trgRow="4755" color="EX-yellow-orange" />
    <link srcID="10640" trgID="11804" rel="rRr" directed="false" shadow="true" shadowCol="159016" srcRow="3823" trgRow="4755" color="EX-pure-blue" />
    <link srcID="13635" trgID="11804" rel="rRr" directed="false" shadow="true" shadowCol="159017" srcRow="3917" trgRow="4755" color="EX-dark-yellow-green" />
    <link srcID="11804" trgID="10942" rel="rRr" directed="false" shadow="true" shadowCol="159018" srcRow="4755" trgRow="4353" color="EX-dark-magenta" />
    <link srcID="11615" trgID="11804" rel="rRr" directed="false" shadow="true" shadowCol="159019" srcRow="4435" trgRow="4755" color="EX-dark-green" />
    <link srcID="10905" trgID="11804" rel="rRr" directed="false" shadow="true" shadowCol="159020" srcRow="4585" trgRow="4755" color="EX-blue-magenta" />
    <link srcID="11262" trgID="11804" rel="rRr" directed="false" shadow="true" shadowCol="159021" srcRow="4591" trgRow="4755" color="EX-yellow-green" />
    <link srcID="13407" trgID="11804" rel="rRr" directed="false" shadow="true" shadowCol="159022" srcRow="4630" trgRow="4755" color="EX-magenta" />
    <link srcID="13428" trgID="11804" rel="rRr" directed="false" shadow="false" column="81452" shadowCol="159023" srcRow="4913" trgRow="4755" color="EX-green" />
    <link srcID="11927" trgID="11804" rel="rRr" directed="false" shadow="false" column="81453" shadowCol="159024" srcRow="5123" trgRow="4755" color="EX-yellow" />
    <link srcID="11775" trgID="11797" rel="rRr" directed="false" shadow="true" shadowCol="159025" srcRow="2972" trgRow="4756" color="EX-purple" />
    <link srcID="12262" trgID="11797" rel="rRr" directed="false" shadow="true" shadowCol="159026" srcRow="2976" trgRow="4756" color="EX-dark-purple" />
    <link srcID="12246" trgID="11797" rel="rRr" directed="false" shadow="true" shadowCol="159027" srcRow="2985" trgRow="4756" color="EX-dark-red" />
    <link srcID="12714" trgID="11797" rel="rRr" directed="false" shadow="true" shadowCol="159028" srcRow="3010" trgRow="4756" color="EX-pale-green" />
    <link srcID="10933" trgID="11797" rel="rRr" directed="false" shadow="true" shadowCol="159029" srcRow="3170" trgRow="4756" color="EX-pale-blue" />
    <link srcID="12212" trgID="11797" rel="rRr" directed="false" shadow="true" shadowCol="159030" srcRow="3187" trgRow="4756" color="EX-dark-tan" />
    <link srcID="11909" trgID="11797" rel="rRr" directed="false" shadow="true" shadowCol="159031" srcRow="3417" trgRow="4756" color="EX-pale-blue-magenta" />
    <link srcID="10806" trgID="11797" rel="rRr" directed="false" shadow="true" shadowCol="159032" srcRow="3672" trgRow="4756" color="EX-pale-yellow orange" />
    <link srcID="13200" trgID="11797" rel="rRr" directed="false" shadow="true" shadowCol="159033" srcRow="4088" trgRow="4756" color="EX-medium-magenta" />
    <link srcID="12263" trgID="11797" rel="rRr" directed="false" shadow="true" shadowCol="159034" srcRow="4162" trgRow="4756" color="EX-pale-red" />
    <link srcID="11795" trgID="11797" rel="rRr" directed="false" shadow="true" shadowCol="159035" srcRow="4409" trgRow="4756" color="EX-pale-cyan" />
    <link srcID="13601" trgID="11797" rel="rRr" directed="false" shadow="true" shadowCol="159036" srcRow="4720" trgRow="4756" color="EX-pale-yellow-green" />
    <link srcID="13583" trgID="11797" rel="rRr" directed="false" shadow="false" column="81454" shadowCol="159037" srcRow="5093" trgRow="4756" color="EX-pale-purple" />
    <link srcID="10795" trgID="11797" rel="rRr" directed="false" shadow="false" column="81455" shadowCol="159038" srcRow="5292" trgRow="4756" color="EX-pale-magenta" />
    <link srcID="11016" trgID="11797" rel="rRr" directed="false" shadow="false" column="81456" shadowCol="159039" srcRow="5565" trgRow="4756" color="EX-pale-red-orange" />
    <link srcID="13875" trgID="11797" rel="rRr" directed="false" shadow="false" column="81457" shadowCol="159040" srcRow="5785" trgRow="4756" color="EX-blue" />
    <link srcID="13886" trgID="11797" rel="rRr" directed="false" shadow="false" column="81458" shadowCol="159041" srcRow="5786" trgRow="4756" color="EX-orange" />
    <link srcID="13879" trgID="11797" rel="rRr" directed="false" shadow="false" column="81459" shadowCol="159042" srcRow="5787" trgRow="4756" color="EX-dark-cyan" />
    <link srcID="10799" trgID="11797" rel="rRr" directed="false" shadow="false" column="81460" shadowCol="159043" srcRow="5790" trgRow="4756" color="EX-red" />
    <link srcID="13553" trgID="10662" rel="rRr" directed="false" shadow="true" shadowCol="159044" srcRow="4757" trgRow="3166" color="EX-dark-orange" />
    <link srcID="13553" trgID="10963" rel="rRr" directed="false" shadow="true" shadowCol="159045" srcRow="4757" trgRow="3747" color="EX-dark-gray-purple" />
    <link srcID="13553" trgID="10918" rel="rRr" directed="false" shadow="true" shadowCol="159046" srcRow="4757" trgRow="4582" color="EX-cyan" />
    <link srcID="13553" trgID="10931" rel="rRr" directed="false" shadow="true" shadowCol="159047" srcRow="4757" trgRow="4586" color="EX-yellow-orange" />
    <link srcID="13553" trgID="13555" rel="rRr" directed="false" shadow="true" shadowCol="159048" srcRow="4757" trgRow="4608" color="EX-pure-blue" />
    <link srcID="13553" trgID="12551" rel="rRr" directed="false" shadow="false" column="81461" shadowCol="159049" srcRow="4757" trgRow="4776" color="EX-dark-yellow-green" />
    <link srcID="13553" trgID="13072" rel="rRr" directed="false" shadow="false" column="81462" shadowCol="159050" srcRow="4757" trgRow="4870" color="EX-dark-magenta" />
    <link srcID="10933" trgID="10775" rel="rRr" directed="false" shadow="true" shadowCol="159051" srcRow="3170" trgRow="4758" color="EX-dark-green" />
    <link srcID="12200" trgID="10775" rel="rRr" directed="false" shadow="true" shadowCol="159052" srcRow="3181" trgRow="4758" color="EX-blue-magenta" />
    <link srcID="10775" trgID="11110" rel="rRr" directed="false" shadow="true" shadowCol="159053" srcRow="4758" trgRow="3195" color="EX-yellow-green" />
    <link srcID="10908" trgID="10775" rel="rRr" directed="false" shadow="true" shadowCol="159054" srcRow="3203" trgRow="4758" color="EX-magenta" />
    <link srcID="10775" trgID="12066" rel="rRr" directed="false" shadow="true" shadowCol="159055" srcRow="4758" trgRow="3413" color="EX-green" />
    <link srcID="11539" trgID="10775" rel="rRr" directed="false" shadow="true" shadowCol="159056" srcRow="3602" trgRow="4758" color="EX-yellow" />
    <link srcID="10775" trgID="10635" rel="rRr" directed="false" shadow="true" shadowCol="159057" srcRow="4758" trgRow="3774" color="EX-purple" />
    <link srcID="10775" trgID="13114" rel="rRr" directed="false" shadow="true" shadowCol="159058" srcRow="4758" trgRow="4616" color="EX-dark-purple" />
    <link srcID="11141" trgID="10775" rel="rRr" directed="false" shadow="false" column="81463" shadowCol="159059" srcRow="4830" trgRow="4758" color="EX-dark-red" />
    <link srcID="11530" trgID="10930" rel="rRr" directed="false" shadow="true" shadowCol="159060" srcRow="4759" trgRow="3193" color="EX-pale-green" />
    <link srcID="11293" trgID="11530" rel="rRr" directed="false" shadow="true" shadowCol="159061" srcRow="3199" trgRow="4759" color="EX-pale-blue" />
    <link srcID="13137" trgID="11530" rel="rRr" directed="false" shadow="true" shadowCol="159062" srcRow="3210" trgRow="4759" color="EX-dark-tan" />
    <link srcID="11856" trgID="11530" rel="rRr" directed="false" shadow="true" shadowCol="159063" srcRow="3914" trgRow="4759" color="EX-pale-blue-magenta" />
    <link srcID="12819" trgID="11530" rel="rRr" directed="false" shadow="true" shadowCol="159064" srcRow="4147" trgRow="4759" color="EX-pale-yellow orange" />
    <link srcID="10957" trgID="11530" rel="rRr" directed="false" shadow="true" shadowCol="159065" srcRow="4344" trgRow="4759" color="EX-medium-magenta" />
    <link srcID="11768" trgID="11530" rel="rRr" directed="false" shadow="true" shadowCol="159066" srcRow="4350" trgRow="4759" color="EX-pale-red" />
    <link srcID="13052" trgID="11530" rel="rRr" directed="false" shadow="true" shadowCol="159067" srcRow="4543" trgRow="4759" color="EX-pale-cyan" />
    <link srcID="10774" trgID="11530" rel="rRr" directed="false" shadow="true" shadowCol="159068" srcRow="4549" trgRow="4759" color="EX-pale-yellow-green" />
    <link srcID="11892" trgID="10964" rel="rRr" directed="false" shadow="true" shadowCol="159069" srcRow="4760" trgRow="3196" color="EX-pale-purple" />
    <link srcID="11892" trgID="12692" rel="rRr" directed="false" shadow="true" shadowCol="159070" srcRow="4760" trgRow="3198" color="EX-pale-magenta" />
    <link srcID="10898" trgID="11892" rel="rRr" directed="false" shadow="true" shadowCol="159071" srcRow="3293" trgRow="4760" color="EX-pale-red-orange" />
    <link srcID="11892" trgID="11471" rel="rRr" directed="false" shadow="true" shadowCol="159072" srcRow="4760" trgRow="3440" color="EX-blue" />
    <link srcID="11615" trgID="11892" rel="rRr" directed="false" shadow="true" shadowCol="159073" srcRow="4435" trgRow="4760" color="EX-orange" />
    <link srcID="11892" trgID="13841" rel="rRr" directed="false" shadow="true" shadowCol="159074" srcRow="4760" trgRow="4436" color="EX-dark-cyan" />
    <link srcID="12749" trgID="11892" rel="rRr" directed="false" shadow="false" column="81464" shadowCol="159075" srcRow="5122" trgRow="4760" color="EX-red" />
    <link srcID="11540" trgID="11892" rel="rRr" directed="false" shadow="false" column="81465" shadowCol="159076" srcRow="5264" trgRow="4760" color="EX-dark-orange" />
    <link srcID="11751" trgID="11260" rel="rRr" directed="false" shadow="true" shadowCol="159077" srcRow="4761" trgRow="3182" color="EX-dark-gray-purple" />
    <link srcID="11751" trgID="12355" rel="rRr" directed="false" shadow="true" shadowCol="159078" srcRow="4761" trgRow="3185" color="EX-cyan" />
    <link srcID="11751" trgID="10930" rel="rRr" directed="false" shadow="true" shadowCol="159079" srcRow="4761" trgRow="3193" color="EX-yellow-orange" />
    <link srcID="11751" trgID="13581" rel="rRr" directed="false" shadow="true" shadowCol="159080" srcRow="4761" trgRow="3197" color="EX-pure-blue" />
    <link srcID="11751" trgID="12692" rel="rRr" directed="false" shadow="true" shadowCol="159081" srcRow="4761" trgRow="3198" color="EX-dark-yellow-green" />
    <link srcID="11938" trgID="11751" rel="rRr" directed="false" shadow="true" shadowCol="159082" srcRow="3359" trgRow="4761" color="EX-dark-magenta" />
    <link srcID="11751" trgID="11768" rel="rRr" directed="false" shadow="true" shadowCol="159083" srcRow="4761" trgRow="4350" color="EX-dark-green" />
    <link srcID="13052" trgID="11751" rel="rRr" directed="false" shadow="true" shadowCol="159084" srcRow="4543" trgRow="4761" color="EX-blue-magenta" />
    <link srcID="11751" trgID="13338" rel="rRr" directed="false" shadow="true" shadowCol="159085" srcRow="4761" trgRow="4588" color="EX-yellow-green" />
    <link srcID="13929" trgID="11751" rel="rRr" directed="false" shadow="false" column="81466" shadowCol="159086" srcRow="4861" trgRow="4761" color="EX-magenta" />
    <link srcID="11751" trgID="12842" rel="rRr" directed="false" shadow="false" column="81467" shadowCol="159087" srcRow="4761" trgRow="5151" color="EX-green" />
    <link srcID="11751" trgID="12013" rel="rRr" directed="false" shadow="false" column="81468" shadowCol="159088" srcRow="4761" trgRow="5270" color="EX-yellow" />
    <link srcID="11489" trgID="10930" rel="rRr" directed="false" shadow="true" shadowCol="159089" srcRow="4762" trgRow="3193" color="EX-purple" />
    <link srcID="11110" trgID="11489" rel="rRr" directed="false" shadow="true" shadowCol="159090" srcRow="3195" trgRow="4762" color="EX-dark-purple" />
    <link srcID="12354" trgID="11489" rel="rRr" directed="false" shadow="true" shadowCol="159091" srcRow="3208" trgRow="4762" color="EX-dark-red" />
    <link srcID="12285" trgID="11489" rel="rRr" directed="false" shadow="false" column="81469" shadowCol="159092" srcRow="4900" trgRow="4762" color="EX-pale-green" />
    <link srcID="13074" trgID="11489" rel="rRr" directed="false" shadow="false" column="81470" shadowCol="159093" srcRow="4921" trgRow="4762" color="EX-pale-blue" />
    <link srcID="10858" trgID="10930" rel="rRr" directed="false" shadow="true" shadowCol="159094" srcRow="4763" trgRow="3193" color="EX-dark-tan" />
    <link srcID="13581" trgID="10858" rel="rRr" directed="false" shadow="true" shadowCol="159095" srcRow="3197" trgRow="4763" color="EX-pale-blue-magenta" />
    <link srcID="10858" trgID="12692" rel="rRr" directed="false" shadow="true" shadowCol="159096" srcRow="4763" trgRow="3198" color="EX-pale-yellow orange" />
    <link srcID="12352" trgID="10858" rel="rRr" directed="false" shadow="true" shadowCol="159097" srcRow="3225" trgRow="4763" color="EX-medium-magenta" />
    <link srcID="13410" trgID="10858" rel="rRr" directed="false" shadow="true" shadowCol="159098" srcRow="3242" trgRow="4763" color="EX-pale-red" />
    <link srcID="12763" trgID="10858" rel="rRr" directed="false" shadow="true" shadowCol="159099" srcRow="3250" trgRow="4763" color="EX-pale-cyan" />
    <link srcID="13028" trgID="10858" rel="rRr" directed="false" shadow="true" shadowCol="159100" srcRow="3257" trgRow="4763" color="EX-pale-yellow-green" />
    <link srcID="10858" trgID="11920" rel="rRr" directed="false" shadow="true" shadowCol="159101" srcRow="4763" trgRow="3380" color="EX-pale-purple" />
    <link srcID="10957" trgID="10858" rel="rRr" directed="false" shadow="true" shadowCol="159102" srcRow="4344" trgRow="4763" color="EX-pale-magenta" />
    <link srcID="11922" trgID="10858" rel="rRr" directed="false" shadow="true" shadowCol="159103" srcRow="4431" trgRow="4763" color="EX-pale-red-orange" />
    <link srcID="10858" trgID="12215" rel="rRr" directed="false" shadow="false" column="81471" shadowCol="159104" srcRow="4763" trgRow="5258" color="EX-blue" />
    <link srcID="10933" trgID="12247" rel="rRr" directed="false" shadow="true" shadowCol="159105" srcRow="3170" trgRow="4764" color="EX-orange" />
    <link srcID="11110" trgID="12247" rel="rRr" directed="false" shadow="true" shadowCol="159106" srcRow="3195" trgRow="4764" color="EX-dark-cyan" />
    <link srcID="12247" trgID="12717" rel="rRr" directed="false" shadow="true" shadowCol="159107" srcRow="4764" trgRow="3369" color="EX-red" />
    <link srcID="11615" trgID="12247" rel="rRr" directed="false" shadow="true" shadowCol="159108" srcRow="4435" trgRow="4764" color="EX-dark-orange" />
    <link srcID="13356" trgID="11139" rel="rRr" directed="false" shadow="true" shadowCol="159109" srcRow="4765" trgRow="3172" color="EX-dark-gray-purple" />
    <link srcID="13356" trgID="11626" rel="rRr" directed="false" shadow="true" shadowCol="159110" srcRow="4765" trgRow="3289" color="EX-cyan" />
    <link srcID="11774" trgID="13356" rel="rRr" directed="false" shadow="true" shadowCol="159111" srcRow="4438" trgRow="4765" color="EX-yellow-orange" />
    <link srcID="13356" trgID="13919" rel="rRr" directed="false" shadow="false" column="81472" shadowCol="159112" srcRow="4765" trgRow="4896" color="EX-pure-blue" />
    <link srcID="13027" trgID="13356" rel="rRr" directed="false" shadow="false" column="81473" shadowCol="159113" srcRow="4910" trgRow="4765" color="EX-dark-yellow-green" />
    <link srcID="11101" trgID="13140" rel="rRr" directed="false" shadow="true" shadowCol="159114" srcRow="4766" trgRow="3169" color="EX-dark-magenta" />
    <link srcID="13872" trgID="11101" rel="rRr" directed="false" shadow="true" shadowCol="159115" srcRow="3183" trgRow="4766" color="EX-dark-green" />
    <link srcID="11101" trgID="10930" rel="rRr" directed="false" shadow="true" shadowCol="159116" srcRow="4766" trgRow="3193" color="EX-blue-magenta" />
    <link srcID="13581" trgID="11101" rel="rRr" directed="false" shadow="true" shadowCol="159117" srcRow="3197" trgRow="4766" color="EX-yellow-green" />
    <link srcID="11767" trgID="11101" rel="rRr" directed="false" shadow="true" shadowCol="159118" srcRow="3202" trgRow="4766" color="EX-magenta" />
    <link srcID="13141" trgID="11101" rel="rRr" directed="false" shadow="true" shadowCol="159119" srcRow="3204" trgRow="4766" color="EX-green" />
    <link srcID="11841" trgID="11101" rel="rRr" directed="false" shadow="true" shadowCol="159120" srcRow="4348" trgRow="4766" color="EX-yellow" />
    <link srcID="12736" trgID="11101" rel="rRr" directed="false" shadow="true" shadowCol="159121" srcRow="4439" trgRow="4766" color="EX-purple" />
    <link srcID="13052" trgID="11101" rel="rRr" directed="false" shadow="true" shadowCol="159122" srcRow="4543" trgRow="4766" color="EX-dark-purple" />
    <link srcID="11101" trgID="13030" rel="rRr" directed="false" shadow="true" shadowCol="159123" srcRow="4766" trgRow="4609" color="EX-dark-red" />
    <link srcID="13198" trgID="11207" rel="rRr" directed="false" shadow="true" shadowCol="159124" srcRow="3388" trgRow="4767" color="EX-pale-green" />
    <link srcID="11717" trgID="11207" rel="rRr" directed="false" shadow="true" shadowCol="159125" srcRow="3929" trgRow="4767" color="EX-pale-blue" />
    <link srcID="12736" trgID="11207" rel="rRr" directed="false" shadow="true" shadowCol="159126" srcRow="4439" trgRow="4767" color="EX-dark-tan" />
    <link srcID="10907" trgID="10930" rel="rRr" directed="false" shadow="true" shadowCol="159127" srcRow="4768" trgRow="3193" color="EX-pale-blue-magenta" />
    <link srcID="10907" trgID="11110" rel="rRr" directed="false" shadow="true" shadowCol="159128" srcRow="4768" trgRow="3195" color="EX-pale-yellow orange" />
    <link srcID="12354" trgID="10907" rel="rRr" directed="false" shadow="true" shadowCol="159129" srcRow="3208" trgRow="4768" color="EX-medium-magenta" />
    <link srcID="12352" trgID="10907" rel="rRr" directed="false" shadow="true" shadowCol="159130" srcRow="3225" trgRow="4768" color="EX-pale-red" />
    <link srcID="10907" trgID="10936" rel="rRr" directed="false" shadow="true" shadowCol="159131" srcRow="4768" trgRow="4544" color="EX-pale-cyan" />
    <link srcID="10907" trgID="11839" rel="rRr" directed="false" shadow="true" shadowCol="159132" srcRow="4768" trgRow="4579" color="EX-pale-yellow-green" />
    <link srcID="12369" trgID="10907" rel="rRr" directed="false" shadow="false" column="81474" shadowCol="159133" srcRow="4866" trgRow="4768" color="EX-pale-purple" />
    <link srcID="11013" trgID="13140" rel="rRr" directed="false" shadow="true" shadowCol="159134" srcRow="4769" trgRow="3169" color="EX-pale-magenta" />
    <link srcID="11013" trgID="10930" rel="rRr" directed="false" shadow="true" shadowCol="159135" srcRow="4769" trgRow="3193" color="EX-pale-red-orange" />
    <link srcID="13137" trgID="11013" rel="rRr" directed="false" shadow="true" shadowCol="159136" srcRow="3210" trgRow="4769" color="EX-blue" />
    <link srcID="12276" trgID="11013" rel="rRr" directed="false" shadow="true" shadowCol="159137" srcRow="3224" trgRow="4769" color="EX-orange" />
    <link srcID="12352" trgID="11013" rel="rRr" directed="false" shadow="true" shadowCol="159138" srcRow="3225" trgRow="4769" color="EX-dark-cyan" />
    <link srcID="13052" trgID="11013" rel="rRr" directed="false" shadow="true" shadowCol="159139" srcRow="4543" trgRow="4769" color="EX-red" />
    <link srcID="11013" trgID="13818" rel="rRr" directed="false" shadow="true" shadowCol="159140" srcRow="4769" trgRow="4547" color="EX-dark-orange" />
    <link srcID="11013" trgID="13030" rel="rRr" directed="false" shadow="true" shadowCol="159141" srcRow="4769" trgRow="4609" color="EX-dark-gray-purple" />
    <link srcID="13074" trgID="11013" rel="rRr" directed="false" shadow="false" column="81475" shadowCol="159142" srcRow="4921" trgRow="4769" color="EX-cyan" />
    <link srcID="12842" trgID="11013" rel="rRr" directed="false" shadow="false" column="81476" shadowCol="159143" srcRow="5151" trgRow="4769" color="EX-yellow-orange" />
    <link srcID="10744" trgID="13140" rel="rRr" directed="false" shadow="true" shadowCol="159144" srcRow="4770" trgRow="3169" color="EX-pure-blue" />
    <link srcID="13872" trgID="10744" rel="rRr" directed="false" shadow="true" shadowCol="159145" srcRow="3183" trgRow="4770" color="EX-dark-yellow-green" />
    <link srcID="10744" trgID="10930" rel="rRr" directed="false" shadow="true" shadowCol="159146" srcRow="4770" trgRow="3193" color="EX-dark-magenta" />
    <link srcID="13581" trgID="10744" rel="rRr" directed="false" shadow="true" shadowCol="159147" srcRow="3197" trgRow="4770" color="EX-dark-green" />
    <link srcID="11767" trgID="10744" rel="rRr" directed="false" shadow="true" shadowCol="159148" srcRow="3202" trgRow="4770" color="EX-blue-magenta" />
    <link srcID="10727" trgID="10744" rel="rRr" directed="false" shadow="true" shadowCol="159149" srcRow="3240" trgRow="4770" color="EX-yellow-green" />
    <link srcID="13158" trgID="10744" rel="rRr" directed="false" shadow="true" shadowCol="159150" srcRow="4427" trgRow="4770" color="EX-magenta" />
    <link srcID="13052" trgID="10744" rel="rRr" directed="false" shadow="true" shadowCol="159151" srcRow="4543" trgRow="4770" color="EX-green" />
    <link srcID="10744" trgID="13030" rel="rRr" directed="false" shadow="true" shadowCol="159152" srcRow="4770" trgRow="4609" color="EX-yellow" />
    <link srcID="10933" trgID="12472" rel="rRr" directed="false" shadow="true" shadowCol="159153" srcRow="3170" trgRow="4771" color="EX-purple" />
    <link srcID="11260" trgID="12472" rel="rRr" directed="false" shadow="true" shadowCol="159154" srcRow="3182" trgRow="4771" color="EX-dark-purple" />
    <link srcID="11293" trgID="12472" rel="rRr" directed="false" shadow="true" shadowCol="159155" srcRow="3199" trgRow="4771" color="EX-dark-red" />
    <link srcID="11606" trgID="12472" rel="rRr" directed="false" shadow="true" shadowCol="159156" srcRow="3217" trgRow="4771" color="EX-pale-green" />
    <link srcID="12793" trgID="12472" rel="rRr" directed="false" shadow="true" shadowCol="159157" srcRow="3247" trgRow="4771" color="EX-pale-blue" />
    <link srcID="11615" trgID="12472" rel="rRr" directed="false" shadow="true" shadowCol="159158" srcRow="4435" trgRow="4771" color="EX-dark-tan" />
    <link srcID="12472" trgID="14016" rel="rRr" directed="false" shadow="true" shadowCol="159159" srcRow="4771" trgRow="4475" color="EX-pale-blue-magenta" />
    <link srcID="13052" trgID="12472" rel="rRr" directed="false" shadow="true" shadowCol="159160" srcRow="4543" trgRow="4771" color="EX-pale-yellow orange" />
    <link srcID="12292" trgID="10930" rel="rRr" directed="false" shadow="true" shadowCol="159161" srcRow="4772" trgRow="3193" color="EX-medium-magenta" />
    <link srcID="11441" trgID="12292" rel="rRr" directed="false" shadow="true" shadowCol="159162" srcRow="3209" trgRow="4772" color="EX-pale-red" />
    <link srcID="12812" trgID="12292" rel="rRr" directed="false" shadow="true" shadowCol="159163" srcRow="3211" trgRow="4772" color="EX-pale-cyan" />
    <link srcID="12292" trgID="12566" rel="rRr" directed="false" shadow="true" shadowCol="159164" srcRow="4772" trgRow="3308" color="EX-pale-yellow-green" />
    <link srcID="12292" trgID="13646" rel="rRr" directed="false" shadow="true" shadowCol="159165" srcRow="4772" trgRow="4470" color="EX-pale-purple" />
    <link srcID="12364" trgID="12292" rel="rRr" directed="false" shadow="false" column="81477" shadowCol="159166" srcRow="4893" trgRow="4772" color="EX-pale-magenta" />
    <link srcID="13868" trgID="12292" rel="rRr" directed="false" shadow="false" column="81478" shadowCol="159167" srcRow="5285" trgRow="4772" color="EX-pale-red-orange" />
    <link srcID="13150" trgID="10933" rel="rRr" directed="false" shadow="true" shadowCol="159168" srcRow="4773" trgRow="3170" color="EX-blue" />
    <link srcID="13150" trgID="12200" rel="rRr" directed="false" shadow="true" shadowCol="159169" srcRow="4773" trgRow="3181" color="EX-orange" />
    <link srcID="13150" trgID="10964" rel="rRr" directed="false" shadow="true" shadowCol="159170" srcRow="4773" trgRow="3196" color="EX-dark-cyan" />
    <link srcID="13150" trgID="10966" rel="rRr" directed="false" shadow="true" shadowCol="159171" srcRow="4773" trgRow="3253" color="EX-red" />
    <link srcID="11029" trgID="10901" rel="rRr" directed="false" shadow="true" shadowCol="159172" srcRow="4774" trgRow="3264" color="EX-dark-orange" />
    <link srcID="11029" trgID="10976" rel="rRr" directed="false" shadow="true" shadowCol="159173" srcRow="4774" trgRow="3351" color="EX-dark-gray-purple" />
    <link srcID="11029" trgID="11922" rel="rRr" directed="false" shadow="true" shadowCol="159174" srcRow="4774" trgRow="4431" color="EX-cyan" />
    <link srcID="11029" trgID="13293" rel="rRr" directed="false" shadow="true" shadowCol="159175" srcRow="4774" trgRow="4442" color="EX-yellow-orange" />
    <link srcID="11029" trgID="10918" rel="rRr" directed="false" shadow="true" shadowCol="159176" srcRow="4774" trgRow="4582" color="EX-pure-blue" />
    <link srcID="11029" trgID="11912" rel="rRr" directed="false" shadow="true" shadowCol="159177" srcRow="4774" trgRow="4587" color="EX-dark-yellow-green" />
    <link srcID="11029" trgID="13167" rel="rRr" directed="false" shadow="true" shadowCol="159178" srcRow="4774" trgRow="4714" color="EX-dark-magenta" />
    <link srcID="11029" trgID="12119" rel="rRr" directed="false" shadow="false" column="81479" shadowCol="159179" srcRow="4774" trgRow="5083" color="EX-dark-green" />
    <link srcID="10974" trgID="11139" rel="rRr" directed="false" shadow="true" shadowCol="159180" srcRow="4775" trgRow="3172" color="EX-blue-magenta" />
    <link srcID="10974" trgID="11260" rel="rRr" directed="false" shadow="true" shadowCol="159181" srcRow="4775" trgRow="3182" color="EX-yellow-green" />
    <link srcID="10974" trgID="10930" rel="rRr" directed="false" shadow="true" shadowCol="159182" srcRow="4775" trgRow="3193" color="EX-magenta" />
    <link srcID="10975" trgID="10974" rel="rRr" directed="false" shadow="true" shadowCol="159183" srcRow="4227" trgRow="4775" color="EX-green" />
    <link srcID="11872" trgID="10974" rel="rRr" directed="false" shadow="true" shadowCol="159184" srcRow="4361" trgRow="4775" color="EX-yellow" />
    <link srcID="10974" trgID="12736" rel="rRr" directed="false" shadow="true" shadowCol="159185" srcRow="4775" trgRow="4439" color="EX-purple" />
    <link srcID="10974" trgID="10937" rel="rRr" directed="false" shadow="false" column="81480" shadowCol="159186" srcRow="4775" trgRow="5078" color="EX-dark-purple" />
    <link srcID="10974" trgID="11903" rel="rRr" directed="false" shadow="false" column="81481" shadowCol="159187" srcRow="4775" trgRow="5099" color="EX-dark-red" />
    <link srcID="10933" trgID="12551" rel="rRr" directed="false" shadow="true" shadowCol="159188" srcRow="3170" trgRow="4776" color="EX-pale-green" />
    <link srcID="10652" trgID="12551" rel="rRr" directed="false" shadow="true" shadowCol="159189" srcRow="3281" trgRow="4776" color="EX-pale-blue" />
    <link srcID="13640" trgID="12551" rel="rRr" directed="false" shadow="true" shadowCol="159190" srcRow="4397" trgRow="4776" color="EX-dark-tan" />
    <link srcID="10742" trgID="12551" rel="rRr" directed="false" shadow="true" shadowCol="159191" srcRow="4750" trgRow="4776" color="EX-pale-blue-magenta" />
    <link srcID="13553" trgID="12551" rel="rRr" directed="false" shadow="true" shadowCol="159192" srcRow="4757" trgRow="4776" color="EX-pale-yellow orange" />
    <link srcID="13816" trgID="12551" rel="rRr" directed="false" shadow="false" column="81482" shadowCol="159193" srcRow="4920" trgRow="4776" color="EX-medium-magenta" />
    <link srcID="11110" trgID="11779" rel="rRr" directed="false" shadow="true" shadowCol="159194" srcRow="3195" trgRow="4777" color="EX-pale-red" />
    <link srcID="10800" trgID="12200" rel="rRr" directed="false" shadow="true" shadowCol="159195" srcRow="4778" trgRow="3181" color="EX-pale-cyan" />
    <link srcID="10800" trgID="13249" rel="rRr" directed="false" shadow="true" shadowCol="159196" srcRow="4778" trgRow="3184" color="EX-pale-yellow-green" />
    <link srcID="10800" trgID="12842" rel="rRr" directed="false" shadow="false" column="81483" shadowCol="159197" srcRow="4778" trgRow="5151" color="EX-pale-purple" />
    <link srcID="10800" trgID="11263" rel="rRr" directed="false" shadow="false" column="81484" shadowCol="159198" srcRow="4778" trgRow="5346" color="EX-pale-magenta" />
    <link srcID="10933" trgID="11515" rel="rRr" directed="false" shadow="true" shadowCol="159199" srcRow="3170" trgRow="4779" color="EX-pale-red-orange" />
    <link srcID="11515" trgID="10930" rel="rRr" directed="false" shadow="true" shadowCol="159200" srcRow="4779" trgRow="3193" color="EX-blue" />
    <link srcID="11110" trgID="11515" rel="rRr" directed="false" shadow="true" shadowCol="159201" srcRow="3195" trgRow="4779" color="EX-orange" />
    <link srcID="12323" trgID="11515" rel="rRr" directed="false" shadow="true" shadowCol="159202" srcRow="3258" trgRow="4779" color="EX-dark-cyan" />
    <link srcID="11347" trgID="11515" rel="rRr" directed="false" shadow="true" shadowCol="159203" srcRow="4496" trgRow="4779" color="EX-red" />
    <link srcID="13114" trgID="11515" rel="rRr" directed="false" shadow="true" shadowCol="159204" srcRow="4616" trgRow="4779" color="EX-dark-orange" />
    <link srcID="10933" trgID="13610" rel="rRr" directed="false" shadow="true" shadowCol="159205" srcRow="3170" trgRow="4780" color="EX-dark-gray-purple" />
    <link srcID="13610" trgID="11260" rel="rRr" directed="false" shadow="true" shadowCol="159206" srcRow="4780" trgRow="3182" color="EX-cyan" />
    <link srcID="13610" trgID="12692" rel="rRr" directed="false" shadow="true" shadowCol="159207" srcRow="4780" trgRow="3198" color="EX-yellow-orange" />
    <link srcID="13610" trgID="11767" rel="rRr" directed="false" shadow="true" shadowCol="159208" srcRow="4780" trgRow="3202" color="EX-pure-blue" />
    <link srcID="13610" trgID="11768" rel="rRr" directed="false" shadow="true" shadowCol="159209" srcRow="4780" trgRow="4350" color="EX-dark-yellow-green" />
    <link srcID="13610" trgID="10798" rel="rRr" directed="false" shadow="true" shadowCol="159210" srcRow="4780" trgRow="4715" color="EX-dark-magenta" />
    <link srcID="13460" trgID="13610" rel="rRr" directed="false" shadow="false" column="81485" shadowCol="159211" srcRow="5469" trgRow="4780" color="EX-dark-green" />
    <link srcID="11376" trgID="10625" rel="rRr" directed="false" shadow="true" shadowCol="159212" srcRow="4781" trgRow="3207" color="EX-blue-magenta" />
    <link srcID="12323" trgID="11376" rel="rRr" directed="false" shadow="true" shadowCol="159213" srcRow="3258" trgRow="4781" color="EX-yellow-green" />
    <link srcID="11376" trgID="11768" rel="rRr" directed="false" shadow="true" shadowCol="159214" srcRow="4781" trgRow="4350" color="EX-magenta" />
    <link srcID="11376" trgID="13114" rel="rRr" directed="false" shadow="true" shadowCol="159215" srcRow="4781" trgRow="4616" color="EX-green" />
    <link srcID="13361" trgID="11376" rel="rRr" directed="false" shadow="false" column="81486" shadowCol="159216" srcRow="4791" trgRow="4781" color="EX-yellow" />
    <link srcID="12994" trgID="10662" rel="rRr" directed="false" shadow="true" shadowCol="159217" srcRow="4782" trgRow="3166" color="EX-purple" />
    <link srcID="13028" trgID="12994" rel="rRr" directed="false" shadow="true" shadowCol="159218" srcRow="3257" trgRow="4782" color="EX-dark-purple" />
    <link srcID="11938" trgID="12994" rel="rRr" directed="false" shadow="true" shadowCol="159219" srcRow="3359" trgRow="4782" color="EX-dark-red" />
    <link srcID="12866" trgID="12994" rel="rRr" directed="false" shadow="false" column="81487" shadowCol="159220" srcRow="4876" trgRow="4782" color="EX-pale-green" />
    <link srcID="11060" trgID="13140" rel="rRr" directed="false" shadow="true" shadowCol="159221" srcRow="4783" trgRow="3169" color="EX-pale-blue" />
    <link srcID="11060" trgID="10930" rel="rRr" directed="false" shadow="true" shadowCol="159222" srcRow="4783" trgRow="3193" color="EX-dark-tan" />
    <link srcID="13581" trgID="11060" rel="rRr" directed="false" shadow="true" shadowCol="159223" srcRow="3197" trgRow="4783" color="EX-pale-blue-magenta" />
    <link srcID="12736" trgID="11060" rel="rRr" directed="false" shadow="true" shadowCol="159224" srcRow="4439" trgRow="4783" color="EX-pale-yellow orange" />
    <link srcID="13052" trgID="11060" rel="rRr" directed="false" shadow="true" shadowCol="159225" srcRow="4543" trgRow="4783" color="EX-medium-magenta" />
    <link srcID="11060" trgID="13030" rel="rRr" directed="false" shadow="true" shadowCol="159226" srcRow="4783" trgRow="4609" color="EX-pale-red" />
    <link srcID="10933" trgID="11499" rel="rRr" directed="false" shadow="true" shadowCol="159227" srcRow="3170" trgRow="4784" color="EX-pale-cyan" />
    <link srcID="11499" trgID="10746" rel="rRr" directed="false" shadow="true" shadowCol="159228" srcRow="4784" trgRow="3252" color="EX-pale-yellow-green" />
    <link srcID="11499" trgID="12269" rel="rRr" directed="false" shadow="true" shadowCol="159229" srcRow="4784" trgRow="4359" color="EX-pale-purple" />
    <link srcID="11499" trgID="12680" rel="rRr" directed="false" shadow="true" shadowCol="159230" srcRow="4784" trgRow="4457" color="EX-pale-magenta" />
    <link srcID="11224" trgID="10662" rel="rRr" directed="false" shadow="true" shadowCol="159231" srcRow="4785" trgRow="3166" color="EX-pale-red-orange" />
    <link srcID="10933" trgID="11224" rel="rRr" directed="false" shadow="true" shadowCol="159232" srcRow="3170" trgRow="4785" color="EX-blue" />
    <link srcID="11224" trgID="11139" rel="rRr" directed="false" shadow="true" shadowCol="159233" srcRow="4785" trgRow="3172" color="EX-orange" />
    <link srcID="11224" trgID="12821" rel="rRr" directed="false" shadow="false" column="81488" shadowCol="159234" srcRow="4785" trgRow="4999" color="EX-dark-cyan" />
    <link srcID="11224" trgID="13438" rel="rRr" directed="false" shadow="false" column="81489" shadowCol="159235" srcRow="4785" trgRow="5386" color="EX-red" />
    <link srcID="13581" trgID="11755" rel="rRr" directed="false" shadow="true" shadowCol="159236" srcRow="3197" trgRow="4786" color="EX-dark-orange" />
    <link srcID="11755" trgID="13141" rel="rRr" directed="false" shadow="true" shadowCol="159237" srcRow="4786" trgRow="3204" color="EX-dark-gray-purple" />
    <link srcID="11755" trgID="11629" rel="rRr" directed="false" shadow="true" shadowCol="159238" srcRow="4786" trgRow="3636" color="EX-cyan" />
    <link srcID="11755" trgID="12297" rel="rRr" directed="false" shadow="true" shadowCol="159239" srcRow="4786" trgRow="4433" color="EX-yellow-orange" />
    <link srcID="11755" trgID="10774" rel="rRr" directed="false" shadow="true" shadowCol="159240" srcRow="4786" trgRow="4549" color="EX-pure-blue" />
    <link srcID="11263" trgID="11755" rel="rRr" directed="false" shadow="false" column="81490" shadowCol="159241" srcRow="5346" trgRow="4786" color="EX-dark-yellow-green" />
    <link srcID="12992" trgID="13140" rel="rRr" directed="false" shadow="true" shadowCol="159242" srcRow="4787" trgRow="3169" color="EX-dark-magenta" />
    <link srcID="12992" trgID="10930" rel="rRr" directed="false" shadow="true" shadowCol="159243" srcRow="4787" trgRow="3193" color="EX-dark-green" />
    <link srcID="11938" trgID="12992" rel="rRr" directed="false" shadow="true" shadowCol="159244" srcRow="3359" trgRow="4787" color="EX-blue-magenta" />
    <link srcID="13932" trgID="12992" rel="rRr" directed="false" shadow="true" shadowCol="159245" srcRow="4068" trgRow="4787" color="EX-yellow-green" />
    <link srcID="12992" trgID="13030" rel="rRr" directed="false" shadow="true" shadowCol="159246" srcRow="4787" trgRow="4609" color="EX-magenta" />
    <link srcID="12842" trgID="12992" rel="rRr" directed="false" shadow="false" column="81491" shadowCol="159247" srcRow="5151" trgRow="4787" color="EX-green" />
    <link srcID="11734" trgID="10662" rel="rRr" directed="false" shadow="true" shadowCol="159248" srcRow="4788" trgRow="3166" color="EX-yellow" />
    <link srcID="10933" trgID="11734" rel="rRr" directed="false" shadow="true" shadowCol="159249" srcRow="3170" trgRow="4788" color="EX-purple" />
    <link srcID="11734" trgID="11139" rel="rRr" directed="false" shadow="true" shadowCol="159250" srcRow="4788" trgRow="3172" color="EX-dark-purple" />
    <link srcID="12958" trgID="11734" rel="rRr" directed="false" shadow="true" shadowCol="159251" srcRow="3651" trgRow="4788" color="EX-dark-red" />
    <link srcID="13437" trgID="11734" rel="rRr" directed="false" shadow="true" shadowCol="159252" srcRow="3689" trgRow="4788" color="EX-pale-green" />
    <link srcID="11556" trgID="11734" rel="rRr" directed="false" shadow="false" column="81492" shadowCol="159253" srcRow="5696" trgRow="4788" color="EX-pale-blue" />
    <link srcID="12565" trgID="11218" rel="rRr" directed="false" shadow="true" shadowCol="159254" srcRow="3297" trgRow="4789" color="EX-dark-tan" />
    <link srcID="11218" trgID="12103" rel="rRr" directed="false" shadow="true" shadowCol="159255" srcRow="4789" trgRow="3330" color="EX-pale-blue-magenta" />
    <link srcID="12391" trgID="11218" rel="rRr" directed="false" shadow="true" shadowCol="159256" srcRow="3342" trgRow="4789" color="EX-pale-yellow orange" />
    <link srcID="12759" trgID="11218" rel="rRr" directed="false" shadow="true" shadowCol="159257" srcRow="4141" trgRow="4789" color="EX-medium-magenta" />
    <link srcID="11254" trgID="11218" rel="rRr" directed="false" shadow="false" column="81493" shadowCol="159258" srcRow="4863" trgRow="4789" color="EX-pale-red" />
    <link srcID="13058" trgID="11218" rel="rRr" directed="false" shadow="false" column="81494" shadowCol="159259" srcRow="5628" trgRow="4789" color="EX-pale-cyan" />
    <link srcID="11434" trgID="12366" rel="rRr" directed="false" shadow="true" shadowCol="159260" srcRow="2973" trgRow="4790" color="EX-pale-yellow-green" />
    <link srcID="12229" trgID="12366" rel="rRr" directed="false" shadow="true" shadowCol="159261" srcRow="2980" trgRow="4790" color="EX-pale-purple" />
    <link srcID="10662" trgID="12366" rel="rRr" directed="false" shadow="true" shadowCol="159262" srcRow="3166" trgRow="4790" color="EX-pale-magenta" />
    <link srcID="12354" trgID="12366" rel="rRr" directed="false" shadow="true" shadowCol="159263" srcRow="3208" trgRow="4790" color="EX-pale-red-orange" />
    <link srcID="13135" trgID="12366" rel="rRr" directed="false" shadow="true" shadowCol="159264" srcRow="3327" trgRow="4790" color="EX-blue" />
    <link srcID="11433" trgID="12366" rel="rRr" directed="false" shadow="false" column="81495" shadowCol="159265" srcRow="5027" trgRow="4790" color="EX-orange" />
    <link srcID="12366" trgID="11453" rel="rRr" directed="false" shadow="false" column="81496" shadowCol="159266" srcRow="4790" trgRow="5121" color="EX-dark-cyan" />
    <link srcID="12763" trgID="13361" rel="rRr" directed="false" shadow="true" shadowCol="159267" srcRow="3250" trgRow="4791" color="EX-red" />
    <link srcID="13361" trgID="11368" rel="rRr" directed="false" shadow="true" shadowCol="159268" srcRow="4791" trgRow="3480" color="EX-dark-orange" />
    <link srcID="13361" trgID="11376" rel="rRr" directed="false" shadow="true" shadowCol="159269" srcRow="4791" trgRow="4781" color="EX-dark-gray-purple" />
    <link srcID="13027" trgID="13361" rel="rRr" directed="false" shadow="false" column="81497" shadowCol="159270" srcRow="4910" trgRow="4791" color="EX-cyan" />
    <link srcID="13472" trgID="12532" rel="rRr" directed="false" shadow="true" shadowCol="159271" srcRow="4792" trgRow="3186" color="EX-yellow-orange" />
    <link srcID="10836" trgID="13472" rel="rRr" directed="false" shadow="true" shadowCol="159272" srcRow="3655" trgRow="4792" color="EX-pure-blue" />
    <link srcID="13052" trgID="13472" rel="rRr" directed="false" shadow="true" shadowCol="159273" srcRow="4543" trgRow="4792" color="EX-dark-yellow-green" />
    <link srcID="11110" trgID="13867" rel="rRr" directed="false" shadow="true" shadowCol="159274" srcRow="3195" trgRow="4793" color="EX-dark-magenta" />
    <link srcID="12354" trgID="13867" rel="rRr" directed="false" shadow="true" shadowCol="159275" srcRow="3208" trgRow="4793" color="EX-dark-green" />
    <link srcID="13137" trgID="13867" rel="rRr" directed="false" shadow="true" shadowCol="159276" srcRow="3210" trgRow="4793" color="EX-blue-magenta" />
    <link srcID="13867" trgID="11107" rel="rRr" directed="false" shadow="true" shadowCol="159277" srcRow="4793" trgRow="3287" color="EX-yellow-green" />
    <link srcID="11774" trgID="13867" rel="rRr" directed="false" shadow="true" shadowCol="159278" srcRow="4438" trgRow="4793" color="EX-magenta" />
    <link srcID="10933" trgID="11707" rel="rRr" directed="false" shadow="true" shadowCol="159279" srcRow="3170" trgRow="4794" color="EX-green" />
    <link srcID="10933" trgID="12057" rel="rRr" directed="false" shadow="true" shadowCol="159280" srcRow="3170" trgRow="4795" color="EX-yellow" />
    <link srcID="11615" trgID="12057" rel="rRr" directed="false" shadow="true" shadowCol="159281" srcRow="4435" trgRow="4795" color="EX-purple" />
    <link srcID="11106" trgID="12057" rel="rRr" directed="false" shadow="false" column="81498" shadowCol="159282" srcRow="5286" trgRow="4795" color="EX-dark-purple" />
    <link srcID="12715" trgID="12057" rel="rRr" directed="false" shadow="false" column="81499" shadowCol="159283" srcRow="5319" trgRow="4795" color="EX-dark-red" />
    <link srcID="11194" trgID="10641" rel="rRr" directed="false" shadow="true" shadowCol="159284" srcRow="4796" trgRow="3206" color="EX-pale-green" />
    <link srcID="11438" trgID="11194" rel="rRr" directed="false" shadow="true" shadowCol="159285" srcRow="3318" trgRow="4796" color="EX-pale-blue" />
    <link srcID="13228" trgID="11194" rel="rRr" directed="false" shadow="true" shadowCol="159286" srcRow="3399" trgRow="4796" color="EX-dark-tan" />
    <link srcID="12761" trgID="11194" rel="rRr" directed="false" shadow="true" shadowCol="159287" srcRow="4535" trgRow="4796" color="EX-pale-blue-magenta" />
    <link srcID="11170" trgID="11194" rel="rRr" directed="false" shadow="false" column="81500" shadowCol="159288" srcRow="5389" trgRow="4796" color="EX-pale-yellow orange" />
    <link srcID="10933" trgID="10769" rel="rRr" directed="false" shadow="true" shadowCol="159289" srcRow="3170" trgRow="4797" color="EX-medium-magenta" />
    <link srcID="10727" trgID="10769" rel="rRr" directed="false" shadow="true" shadowCol="159290" srcRow="3240" trgRow="4797" color="EX-pale-red" />
    <link srcID="13087" trgID="10769" rel="rRr" directed="false" shadow="true" shadowCol="159291" srcRow="3881" trgRow="4797" color="EX-pale-cyan" />
    <link srcID="13499" trgID="10769" rel="rRr" directed="false" shadow="false" column="81501" shadowCol="159292" srcRow="5326" trgRow="4797" color="EX-pale-yellow-green" />
    <link srcID="10933" trgID="11295" rel="rRr" directed="false" shadow="true" shadowCol="159293" srcRow="3170" trgRow="4798" color="EX-pale-purple" />
    <link srcID="10934" trgID="11295" rel="rRr" directed="false" shadow="true" shadowCol="159294" srcRow="3200" trgRow="4798" color="EX-pale-magenta" />
    <link srcID="10689" trgID="13140" rel="rRr" directed="false" shadow="true" shadowCol="159295" srcRow="4799" trgRow="3169" color="EX-pale-red-orange" />
    <link srcID="10689" trgID="13581" rel="rRr" directed="false" shadow="true" shadowCol="159296" srcRow="4799" trgRow="3197" color="EX-blue" />
    <link srcID="12245" trgID="10689" rel="rRr" directed="false" shadow="true" shadowCol="159297" srcRow="4360" trgRow="4799" color="EX-orange" />
    <link srcID="10933" trgID="11945" rel="rRr" directed="false" shadow="true" shadowCol="159298" srcRow="3170" trgRow="4800" color="EX-dark-cyan" />
    <link srcID="11945" trgID="10900" rel="rRr" directed="false" shadow="true" shadowCol="159299" srcRow="4800" trgRow="3205" color="EX-red" />
    <link srcID="10933" trgID="11202" rel="rRr" directed="false" shadow="true" shadowCol="159300" srcRow="3170" trgRow="4801" color="EX-dark-orange" />
    <link srcID="11615" trgID="11202" rel="rRr" directed="false" shadow="true" shadowCol="159301" srcRow="4435" trgRow="4801" color="EX-dark-gray-purple" />
    <link srcID="10933" trgID="11628" rel="rRr" directed="false" shadow="true" shadowCol="159302" srcRow="3170" trgRow="4802" color="EX-cyan" />
    <link srcID="11628" trgID="11293" rel="rRr" directed="false" shadow="true" shadowCol="159303" srcRow="4802" trgRow="3199" color="EX-yellow-orange" />
    <link srcID="11435" trgID="11628" rel="rRr" directed="false" shadow="true" shadowCol="159304" srcRow="4713" trgRow="4802" color="EX-pure-blue" />
    <link srcID="12369" trgID="11628" rel="rRr" directed="false" shadow="false" column="81502" shadowCol="159305" srcRow="4866" trgRow="4802" color="EX-dark-yellow-green" />
    <link srcID="13622" trgID="10930" rel="rRr" directed="false" shadow="true" shadowCol="159306" srcRow="4803" trgRow="3193" color="EX-dark-magenta" />
    <link srcID="13413" trgID="13622" rel="rRr" directed="false" shadow="true" shadowCol="159307" srcRow="4583" trgRow="4803" color="EX-dark-green" />
    <link srcID="13622" trgID="11168" rel="rRr" directed="false" shadow="true" shadowCol="159308" srcRow="4803" trgRow="4728" color="EX-blue-magenta" />
    <link srcID="13999" trgID="13622" rel="rRr" directed="false" shadow="false" column="81503" shadowCol="159309" srcRow="5051" trgRow="4803" color="EX-yellow-green" />
    <link srcID="13819" trgID="11293" rel="rRr" directed="false" shadow="true" shadowCol="159310" srcRow="4804" trgRow="3199" color="EX-magenta" />
    <link srcID="13819" trgID="11768" rel="rRr" directed="false" shadow="true" shadowCol="159311" srcRow="4804" trgRow="4350" color="EX-green" />
    <link srcID="13819" trgID="13818" rel="rRr" directed="false" shadow="true" shadowCol="159312" srcRow="4804" trgRow="4547" color="EX-yellow" />
    <link srcID="10933" trgID="12713" rel="rRr" directed="false" shadow="true" shadowCol="159313" srcRow="3170" trgRow="4805" color="EX-purple" />
    <link srcID="12713" trgID="10930" rel="rRr" directed="false" shadow="true" shadowCol="159314" srcRow="4805" trgRow="3193" color="EX-dark-purple" />
    <link srcID="12713" trgID="13818" rel="rRr" directed="false" shadow="true" shadowCol="159315" srcRow="4805" trgRow="4547" color="EX-dark-red" />
    <link srcID="12713" trgID="13030" rel="rRr" directed="false" shadow="true" shadowCol="159316" srcRow="4805" trgRow="4609" color="EX-pale-green" />
    <link srcID="10933" trgID="11204" rel="rRr" directed="false" shadow="true" shadowCol="159317" srcRow="3170" trgRow="4806" color="EX-pale-blue" />
    <link srcID="11204" trgID="12812" rel="rRr" directed="false" shadow="true" shadowCol="159318" srcRow="4806" trgRow="3211" color="EX-dark-tan" />
    <link srcID="11204" trgID="13114" rel="rRr" directed="false" shadow="true" shadowCol="159319" srcRow="4806" trgRow="4616" color="EX-pale-blue-magenta" />
    <link srcID="11204" trgID="13405" rel="rRr" directed="false" shadow="false" column="81504" shadowCol="159320" srcRow="4806" trgRow="4832" color="EX-pale-yellow orange" />
    <link srcID="13262" trgID="13141" rel="rRr" directed="false" shadow="true" shadowCol="159321" srcRow="4807" trgRow="3204" color="EX-medium-magenta" />
    <link srcID="13137" trgID="13262" rel="rRr" directed="false" shadow="true" shadowCol="159322" srcRow="3210" trgRow="4807" color="EX-pale-red" />
    <link srcID="13262" trgID="12356" rel="rRr" directed="false" shadow="true" shadowCol="159323" srcRow="4807" trgRow="3227" color="EX-pale-cyan" />
    <link srcID="13262" trgID="13194" rel="rRr" directed="false" shadow="true" shadowCol="159324" srcRow="4807" trgRow="4749" color="EX-pale-yellow-green" />
    <link srcID="11263" trgID="13262" rel="rRr" directed="false" shadow="false" column="81505" shadowCol="159325" srcRow="5346" trgRow="4807" color="EX-pale-purple" />
    <link srcID="11102" trgID="13140" rel="rRr" directed="false" shadow="true" shadowCol="159326" srcRow="4808" trgRow="3169" color="EX-pale-magenta" />
    <link srcID="11102" trgID="10930" rel="rRr" directed="false" shadow="true" shadowCol="159327" srcRow="4808" trgRow="3193" color="EX-pale-red-orange" />
    <link srcID="13052" trgID="11102" rel="rRr" directed="false" shadow="true" shadowCol="159328" srcRow="4543" trgRow="4808" color="EX-blue" />
    <link srcID="10930" trgID="11519" rel="rRr" directed="false" shadow="true" shadowCol="159329" srcRow="3193" trgRow="4809" color="EX-orange" />
    <link srcID="13413" trgID="11519" rel="rRr" directed="false" shadow="true" shadowCol="159330" srcRow="4583" trgRow="4809" color="EX-dark-cyan" />
    <link srcID="13929" trgID="11519" rel="rRr" directed="false" shadow="false" column="81506" shadowCol="159331" srcRow="4861" trgRow="4809" color="EX-red" />
    <link srcID="13430" trgID="11519" rel="rRr" directed="false" shadow="false" column="81507" shadowCol="159332" srcRow="4883" trgRow="4809" color="EX-dark-orange" />
    <link srcID="11786" trgID="10662" rel="rRr" directed="false" shadow="true" shadowCol="159333" srcRow="4810" trgRow="3166" color="EX-dark-gray-purple" />
    <link srcID="11786" trgID="10933" rel="rRr" directed="false" shadow="true" shadowCol="159334" srcRow="4810" trgRow="3170" color="EX-cyan" />
    <link srcID="11786" trgID="12200" rel="rRr" directed="false" shadow="true" shadowCol="159335" srcRow="4810" trgRow="3181" color="EX-yellow-orange" />
    <link srcID="10770" trgID="13140" rel="rRr" directed="false" shadow="true" shadowCol="159336" srcRow="4811" trgRow="3169" color="EX-pure-blue" />
    <link srcID="10770" trgID="10930" rel="rRr" directed="false" shadow="true" shadowCol="159337" srcRow="4811" trgRow="3193" color="EX-dark-yellow-green" />
    <link srcID="13052" trgID="10770" rel="rRr" directed="false" shadow="true" shadowCol="159338" srcRow="4543" trgRow="4811" color="EX-dark-magenta" />
    <link srcID="11479" trgID="11139" rel="rRr" directed="false" shadow="true" shadowCol="159339" srcRow="4812" trgRow="3172" color="EX-dark-green" />
    <link srcID="10750" trgID="11479" rel="rRr" directed="false" shadow="true" shadowCol="159340" srcRow="3425" trgRow="4812" color="EX-blue-magenta" />
    <link srcID="10933" trgID="11679" rel="rRr" directed="false" shadow="true" shadowCol="159341" srcRow="3170" trgRow="4813" color="EX-yellow-green" />
    <link srcID="13872" trgID="11679" rel="rRr" directed="false" shadow="true" shadowCol="159342" srcRow="3183" trgRow="4813" color="EX-magenta" />
    <link srcID="11679" trgID="10930" rel="rRr" directed="false" shadow="true" shadowCol="159343" srcRow="4813" trgRow="3193" color="EX-green" />
    <link srcID="11110" trgID="11679" rel="rRr" directed="false" shadow="true" shadowCol="159344" srcRow="3195" trgRow="4813" color="EX-yellow" />
    <link srcID="11896" trgID="11549" rel="rRr" directed="false" shadow="false" column="81508" shadowCol="159345" srcRow="4814" trgRow="4816" color="EX-purple" />
    <link srcID="12993" trgID="11139" rel="rRr" directed="false" shadow="true" shadowCol="159346" srcRow="4815" trgRow="3172" color="EX-dark-purple" />
    <link srcID="11260" trgID="12993" rel="rRr" directed="false" shadow="true" shadowCol="159347" srcRow="3182" trgRow="4815" color="EX-dark-red" />
    <link srcID="10900" trgID="12993" rel="rRr" directed="false" shadow="true" shadowCol="159348" srcRow="3205" trgRow="4815" color="EX-pale-green" />
    <link srcID="13137" trgID="12993" rel="rRr" directed="false" shadow="true" shadowCol="159349" srcRow="3210" trgRow="4815" color="EX-pale-blue" />
    <link srcID="13818" trgID="12993" rel="rRr" directed="false" shadow="true" shadowCol="159350" srcRow="4547" trgRow="4815" color="EX-dark-tan" />
    <link srcID="13888" trgID="11549" rel="rRr" directed="false" shadow="true" shadowCol="159351" srcRow="4460" trgRow="4816" color="EX-pale-blue-magenta" />
    <link srcID="13839" trgID="11549" rel="rRr" directed="false" shadow="true" shadowCol="159352" srcRow="4468" trgRow="4816" color="EX-pale-yellow orange" />
    <link srcID="11896" trgID="11549" rel="rRr" directed="false" shadow="true" shadowCol="159353" srcRow="4814" trgRow="4816" color="EX-medium-magenta" />
    <link srcID="13550" trgID="11549" rel="rRr" directed="false" shadow="false" column="81509" shadowCol="159354" srcRow="5222" trgRow="4816" color="EX-pale-red" />
    <link srcID="11269" trgID="11549" rel="rRr" directed="false" shadow="false" column="81510" shadowCol="159355" srcRow="5537" trgRow="4816" color="EX-pale-cyan" />
    <link srcID="10933" trgID="12525" rel="rRr" directed="false" shadow="true" shadowCol="159356" srcRow="3170" trgRow="4817" color="EX-pale-yellow-green" />
    <link srcID="13137" trgID="12525" rel="rRr" directed="false" shadow="true" shadowCol="159357" srcRow="3210" trgRow="4817" color="EX-pale-purple" />
    <link srcID="12331" trgID="12525" rel="rRr" directed="false" shadow="false" column="81511" shadowCol="159358" srcRow="5007" trgRow="4817" color="EX-pale-magenta" />
    <link srcID="11615" trgID="13077" rel="rRr" directed="false" shadow="true" shadowCol="159359" srcRow="4435" trgRow="4818" color="EX-pale-red-orange" />
    <link srcID="11774" trgID="13077" rel="rRr" directed="false" shadow="true" shadowCol="159360" srcRow="4438" trgRow="4818" color="EX-blue" />
    <link srcID="13044" trgID="13077" rel="rRr" directed="false" shadow="false" column="81512" shadowCol="159361" srcRow="5352" trgRow="4818" color="EX-orange" />
    <link srcID="11445" trgID="10930" rel="rRr" directed="false" shadow="true" shadowCol="159362" srcRow="4819" trgRow="3193" color="EX-dark-cyan" />
    <link srcID="11445" trgID="13137" rel="rRr" directed="false" shadow="true" shadowCol="159363" srcRow="4819" trgRow="3210" color="EX-red" />
    <link srcID="10659" trgID="10690" rel="rRr" directed="false" shadow="true" shadowCol="159364" srcRow="4820" trgRow="3137" color="EX-dark-orange" />
    <link srcID="10659" trgID="11260" rel="rRr" directed="false" shadow="true" shadowCol="159365" srcRow="4820" trgRow="3182" color="EX-dark-gray-purple" />
    <link srcID="10659" trgID="10930" rel="rRr" directed="false" shadow="true" shadowCol="159366" srcRow="4820" trgRow="3193" color="EX-cyan" />
    <link srcID="10659" trgID="12962" rel="rRr" directed="false" shadow="false" column="81513" shadowCol="159367" srcRow="4820" trgRow="5437" color="EX-yellow-orange" />
    <link srcID="11377" trgID="10662" rel="rRr" directed="false" shadow="true" shadowCol="159368" srcRow="4821" trgRow="3166" color="EX-pure-blue" />
    <link srcID="11377" trgID="13251" rel="rRr" directed="false" shadow="true" shadowCol="159369" srcRow="4821" trgRow="3365" color="EX-dark-yellow-green" />
    <link srcID="11293" trgID="12100" rel="rRr" directed="false" shadow="true" shadowCol="159370" srcRow="3199" trgRow="4822" color="EX-dark-magenta" />
    <link srcID="10900" trgID="12100" rel="rRr" directed="false" shadow="true" shadowCol="159371" srcRow="3205" trgRow="4822" color="EX-dark-green" />
    <link srcID="12100" trgID="13780" rel="rRr" directed="false" shadow="true" shadowCol="159372" srcRow="4822" trgRow="4351" color="EX-blue-magenta" />
    <link srcID="12100" trgID="11073" rel="rRr" directed="false" shadow="true" shadowCol="159373" srcRow="4822" trgRow="4554" color="EX-yellow-green" />
    <link srcID="10933" trgID="12557" rel="rRr" directed="false" shadow="true" shadowCol="159374" srcRow="3170" trgRow="4823" color="EX-magenta" />
    <link srcID="11293" trgID="12557" rel="rRr" directed="false" shadow="true" shadowCol="159375" srcRow="3199" trgRow="4823" color="EX-green" />
    <link srcID="11877" trgID="12557" rel="rRr" directed="false" shadow="true" shadowCol="159376" srcRow="4704" trgRow="4823" color="EX-yellow" />
    <link srcID="13561" trgID="13413" rel="rRr" directed="false" shadow="true" shadowCol="159377" srcRow="4824" trgRow="4583" color="EX-purple" />
    <link srcID="13561" trgID="13030" rel="rRr" directed="false" shadow="true" shadowCol="159378" srcRow="4824" trgRow="4609" color="EX-dark-purple" />
    <link srcID="13896" trgID="13561" rel="rRr" directed="false" shadow="false" column="81514" shadowCol="159379" srcRow="4911" trgRow="4824" color="EX-dark-red" />
    <link srcID="10973" trgID="12524" rel="rRr" directed="false" shadow="true" shadowCol="159380" srcRow="4594" trgRow="4825" color="EX-pale-green" />
    <link srcID="12304" trgID="13140" rel="rRr" directed="false" shadow="true" shadowCol="159381" srcRow="4826" trgRow="3169" color="EX-pale-blue" />
    <link srcID="10639" trgID="12304" rel="rRr" directed="false" shadow="true" shadowCol="159382" srcRow="3256" trgRow="4826" color="EX-dark-tan" />
    <link srcID="11215" trgID="10930" rel="rRr" directed="false" shadow="true" shadowCol="159383" srcRow="4827" trgRow="3193" color="EX-pale-blue-magenta" />
    <link srcID="12763" trgID="11215" rel="rRr" directed="false" shadow="true" shadowCol="159384" srcRow="3250" trgRow="4827" color="EX-pale-yellow orange" />
    <link srcID="10966" trgID="11215" rel="rRr" directed="false" shadow="true" shadowCol="159385" srcRow="3253" trgRow="4827" color="EX-medium-magenta" />
    <link srcID="10662" trgID="12503" rel="rRr" directed="false" shadow="true" shadowCol="159386" srcRow="3166" trgRow="4828" color="EX-pale-red" />
    <link srcID="10933" trgID="12503" rel="rRr" directed="false" shadow="true" shadowCol="159387" srcRow="3170" trgRow="4828" color="EX-pale-cyan" />
    <link srcID="13901" trgID="10662" rel="rRr" directed="false" shadow="true" shadowCol="159388" srcRow="4829" trgRow="3166" color="EX-pale-yellow-green" />
    <link srcID="13901" trgID="13114" rel="rRr" directed="false" shadow="true" shadowCol="159389" srcRow="4829" trgRow="4616" color="EX-pale-purple" />
    <link srcID="11141" trgID="10936" rel="rRr" directed="false" shadow="true" shadowCol="159390" srcRow="4830" trgRow="4544" color="EX-pale-magenta" />
    <link srcID="11141" trgID="10775" rel="rRr" directed="false" shadow="true" shadowCol="159391" srcRow="4830" trgRow="4758" color="EX-pale-red-orange" />
    <link srcID="12182" trgID="10930" rel="rRr" directed="false" shadow="true" shadowCol="159392" srcRow="4831" trgRow="3193" color="EX-blue" />
    <link srcID="12182" trgID="11293" rel="rRr" directed="false" shadow="true" shadowCol="159393" srcRow="4831" trgRow="3199" color="EX-orange" />
    <link srcID="13405" trgID="11293" rel="rRr" directed="false" shadow="true" shadowCol="159394" srcRow="4832" trgRow="3199" color="EX-dark-cyan" />
    <link srcID="11204" trgID="13405" rel="rRr" directed="false" shadow="true" shadowCol="159395" srcRow="4806" trgRow="4832" color="EX-red" />
    <link srcID="12716" trgID="13507" rel="rRr" directed="false" shadow="true" shadowCol="159396" srcRow="4555" trgRow="4833" color="EX-dark-orange" />
    <link srcID="12763" trgID="11463" rel="rRr" directed="false" shadow="true" shadowCol="159397" srcRow="3250" trgRow="4834" color="EX-dark-gray-purple" />
    <link srcID="12176" trgID="13780" rel="rRr" directed="false" shadow="true" shadowCol="159398" srcRow="4835" trgRow="4351" color="EX-cyan" />
    <link srcID="13114" trgID="12176" rel="rRr" directed="false" shadow="true" shadowCol="159399" srcRow="4616" trgRow="4835" color="EX-yellow-orange" />
    <link srcID="11656" trgID="12176" rel="rRr" directed="false" shadow="false" column="81515" shadowCol="159400" srcRow="5401" trgRow="4835" color="EX-pure-blue" />
    <link srcID="10641" trgID="10622" rel="rRr" directed="false" shadow="true" shadowCol="159401" srcRow="3206" trgRow="4836" color="EX-dark-yellow-green" />
    <link srcID="11107" trgID="10622" rel="rRr" directed="false" shadow="true" shadowCol="159402" srcRow="3287" trgRow="4836" color="EX-dark-magenta" />
    <link srcID="11938" trgID="13007" rel="rRr" directed="false" shadow="true" shadowCol="159403" srcRow="3359" trgRow="4837" color="EX-dark-green" />
    <link srcID="13602" trgID="13017" rel="rRr" directed="false" shadow="true" shadowCol="159404" srcRow="3368" trgRow="4838" color="EX-blue-magenta" />
    <link srcID="10933" trgID="12476" rel="rRr" directed="false" shadow="true" shadowCol="159405" srcRow="3170" trgRow="4839" color="EX-yellow-green" />
    <link srcID="11615" trgID="12476" rel="rRr" directed="false" shadow="true" shadowCol="159406" srcRow="4435" trgRow="4839" color="EX-magenta" />
    <link srcID="10933" trgID="12508" rel="rRr" directed="false" shadow="true" shadowCol="159407" srcRow="3170" trgRow="4840" color="EX-green" />
    <link srcID="10930" trgID="13651" rel="rRr" directed="false" shadow="true" shadowCol="159408" srcRow="3193" trgRow="4841" color="EX-yellow" />
    <link srcID="13301" trgID="11614" rel="rRr" directed="false" shadow="true" shadowCol="159409" srcRow="4842" trgRow="3299" color="EX-purple" />
    <link srcID="10754" trgID="12736" rel="rRr" directed="false" shadow="true" shadowCol="159410" srcRow="4843" trgRow="4439" color="EX-dark-purple" />
    <link srcID="10754" trgID="10768" rel="rRr" directed="false" shadow="false" column="81516" shadowCol="159411" srcRow="4843" trgRow="4846" color="EX-dark-red" />
    <link srcID="10933" trgID="11949" rel="rRr" directed="false" shadow="true" shadowCol="159412" srcRow="3170" trgRow="4844" color="EX-pale-green" />
    <link srcID="12200" trgID="11949" rel="rRr" directed="false" shadow="true" shadowCol="159413" srcRow="3181" trgRow="4844" color="EX-pale-blue" />
    <link srcID="11949" trgID="13249" rel="rRr" directed="false" shadow="true" shadowCol="159414" srcRow="4844" trgRow="3184" color="EX-dark-tan" />
    <link srcID="11110" trgID="11949" rel="rRr" directed="false" shadow="true" shadowCol="159415" srcRow="3195" trgRow="4844" color="EX-pale-blue-magenta" />
    <link srcID="11293" trgID="11949" rel="rRr" directed="false" shadow="true" shadowCol="159416" srcRow="3199" trgRow="4844" color="EX-pale-yellow orange" />
    <link srcID="12812" trgID="11949" rel="rRr" directed="false" shadow="true" shadowCol="159417" srcRow="3211" trgRow="4844" color="EX-medium-magenta" />
    <link srcID="12066" trgID="11949" rel="rRr" directed="false" shadow="true" shadowCol="159418" srcRow="3413" trgRow="4844" color="EX-pale-red" />
    <link srcID="11949" trgID="13777" rel="rRr" directed="false" shadow="true" shadowCol="159419" srcRow="4844" trgRow="4387" color="EX-pale-cyan" />
    <link srcID="13158" trgID="11949" rel="rRr" directed="false" shadow="true" shadowCol="159420" srcRow="4427" trgRow="4844" color="EX-pale-yellow-green" />
    <link srcID="11949" trgID="13114" rel="rRr" directed="false" shadow="true" shadowCol="159421" srcRow="4844" trgRow="4616" color="EX-pale-purple" />
    <link srcID="11926" trgID="11949" rel="rRr" directed="false" shadow="false" column="81517" shadowCol="159422" srcRow="5479" trgRow="4844" color="EX-pale-magenta" />
    <link srcID="12281" trgID="12273" rel="rRr" directed="false" shadow="true" shadowCol="159423" srcRow="2984" trgRow="4845" color="EX-pale-red-orange" />
    <link srcID="10933" trgID="12273" rel="rRr" directed="false" shadow="true" shadowCol="159424" srcRow="3170" trgRow="4845" color="EX-blue" />
    <link srcID="12989" trgID="12273" rel="rRr" directed="false" shadow="true" shadowCol="159425" srcRow="4104" trgRow="4845" color="EX-orange" />
    <link srcID="11841" trgID="12273" rel="rRr" directed="false" shadow="true" shadowCol="159426" srcRow="4348" trgRow="4845" color="EX-dark-cyan" />
    <link srcID="11615" trgID="12273" rel="rRr" directed="false" shadow="true" shadowCol="159427" srcRow="4435" trgRow="4845" color="EX-red" />
    <link srcID="11774" trgID="12273" rel="rRr" directed="false" shadow="true" shadowCol="159428" srcRow="4438" trgRow="4845" color="EX-dark-orange" />
    <link srcID="13165" trgID="12273" rel="rRr" directed="false" shadow="true" shadowCol="159429" srcRow="4494" trgRow="4845" color="EX-dark-gray-purple" />
    <link srcID="13513" trgID="12273" rel="rRr" directed="false" shadow="false" column="81518" shadowCol="159430" srcRow="5509" trgRow="4845" color="EX-cyan" />
    <link srcID="10754" trgID="10768" rel="rRr" directed="false" shadow="true" shadowCol="159431" srcRow="4843" trgRow="4846" color="EX-yellow-orange" />
    <link srcID="10768" trgID="12038" rel="rRr" directed="false" shadow="false" column="81519" shadowCol="159432" srcRow="4846" trgRow="4847" color="EX-pure-blue" />
    <link srcID="10933" trgID="12038" rel="rRr" directed="false" shadow="true" shadowCol="159433" srcRow="3170" trgRow="4847" color="EX-dark-yellow-green" />
    <link srcID="12038" trgID="11107" rel="rRr" directed="false" shadow="true" shadowCol="159434" srcRow="4847" trgRow="3287" color="EX-dark-magenta" />
    <link srcID="12296" trgID="12038" rel="rRr" directed="false" shadow="true" shadowCol="159435" srcRow="3421" trgRow="4847" color="EX-dark-green" />
    <link srcID="12038" trgID="11168" rel="rRr" directed="false" shadow="true" shadowCol="159436" srcRow="4847" trgRow="4728" color="EX-blue-magenta" />
    <link srcID="10768" trgID="12038" rel="rRr" directed="false" shadow="true" shadowCol="159437" srcRow="4846" trgRow="4847" color="EX-yellow-green" />
    <link srcID="12882" trgID="12038" rel="rRr" directed="false" shadow="false" column="81520" shadowCol="159438" srcRow="5387" trgRow="4847" color="EX-magenta" />
    <link srcID="13872" trgID="13564" rel="rRr" directed="false" shadow="true" shadowCol="159439" srcRow="3183" trgRow="4848" color="EX-green" />
    <link srcID="10625" trgID="13564" rel="rRr" directed="false" shadow="true" shadowCol="159440" srcRow="3207" trgRow="4848" color="EX-yellow" />
    <link srcID="11827" trgID="13564" rel="rRr" directed="false" shadow="true" shadowCol="159441" srcRow="3220" trgRow="4848" color="EX-purple" />
    <link srcID="13564" trgID="10809" rel="rRr" directed="false" shadow="true" shadowCol="159442" srcRow="4848" trgRow="3316" color="EX-dark-purple" />
    <link srcID="11907" trgID="13564" rel="rRr" directed="false" shadow="true" shadowCol="159443" srcRow="3585" trgRow="4848" color="EX-dark-red" />
    <link srcID="13916" trgID="13564" rel="rRr" directed="false" shadow="true" shadowCol="159444" srcRow="3657" trgRow="4848" color="EX-pale-green" />
    <link srcID="11540" trgID="13564" rel="rRr" directed="false" shadow="false" column="81521" shadowCol="159445" srcRow="5264" trgRow="4848" color="EX-pale-blue" />
    <link srcID="12583" trgID="13220" rel="rRr" directed="false" shadow="true" shadowCol="159446" srcRow="3934" trgRow="4849" color="EX-dark-tan" />
    <link srcID="11140" trgID="12200" rel="rRr" directed="false" shadow="true" shadowCol="159447" srcRow="4850" trgRow="3181" color="EX-pale-blue-magenta" />
    <link srcID="11900" trgID="11140" rel="rRr" directed="false" shadow="true" shadowCol="159448" srcRow="3311" trgRow="4850" color="EX-pale-yellow orange" />
    <link srcID="11454" trgID="11456" rel="rRr" directed="false" shadow="true" shadowCol="159449" srcRow="4851" trgRow="3031" color="EX-medium-magenta" />
    <link srcID="11454" trgID="10933" rel="rRr" directed="false" shadow="true" shadowCol="159450" srcRow="4851" trgRow="3170" color="EX-pale-red" />
    <link srcID="10933" trgID="13431" rel="rRr" directed="false" shadow="true" shadowCol="159451" srcRow="3170" trgRow="4852" color="EX-pale-cyan" />
    <link srcID="12200" trgID="13431" rel="rRr" directed="false" shadow="true" shadowCol="159452" srcRow="3181" trgRow="4852" color="EX-pale-yellow-green" />
    <link srcID="13249" trgID="13431" rel="rRr" directed="false" shadow="true" shadowCol="159453" srcRow="3184" trgRow="4852" color="EX-pale-purple" />
    <link srcID="12793" trgID="13431" rel="rRr" directed="false" shadow="true" shadowCol="159454" srcRow="3247" trgRow="4852" color="EX-pale-magenta" />
    <link srcID="12556" trgID="13431" rel="rRr" directed="false" shadow="true" shadowCol="159455" srcRow="3278" trgRow="4852" color="EX-pale-red-orange" />
    <link srcID="13431" trgID="11107" rel="rRr" directed="false" shadow="true" shadowCol="159456" srcRow="4852" trgRow="3287" color="EX-blue" />
    <link srcID="12565" trgID="13431" rel="rRr" directed="false" shadow="true" shadowCol="159457" srcRow="3297" trgRow="4852" color="EX-orange" />
    <link srcID="12753" trgID="13431" rel="rRr" directed="false" shadow="true" shadowCol="159458" srcRow="3391" trgRow="4852" color="EX-dark-cyan" />
    <link srcID="13078" trgID="13431" rel="rRr" directed="false" shadow="true" shadowCol="159459" srcRow="3562" trgRow="4852" color="EX-red" />
    <link srcID="12449" trgID="13431" rel="rRr" directed="false" shadow="true" shadowCol="159460" srcRow="3858" trgRow="4852" color="EX-dark-orange" />
    <link srcID="11899" trgID="13431" rel="rRr" directed="false" shadow="true" shadowCol="159461" srcRow="4477" trgRow="4852" color="EX-dark-gray-purple" />
    <link srcID="10720" trgID="13431" rel="rRr" directed="false" shadow="false" column="81522" shadowCol="159462" srcRow="4862" trgRow="4852" color="EX-cyan" />
    <link srcID="13431" trgID="11548" rel="rRr" directed="false" shadow="false" column="81523" shadowCol="159463" srcRow="4852" trgRow="4937" color="EX-yellow-orange" />
    <link srcID="11318" trgID="13431" rel="rRr" directed="false" shadow="false" column="81524" shadowCol="159464" srcRow="4990" trgRow="4852" color="EX-pure-blue" />
    <link srcID="11540" trgID="13431" rel="rRr" directed="false" shadow="false" column="81525" shadowCol="159465" srcRow="5264" trgRow="4852" color="EX-dark-yellow-green" />
    <link srcID="11170" trgID="13431" rel="rRr" directed="false" shadow="false" column="81526" shadowCol="159466" srcRow="5389" trgRow="4852" color="EX-dark-magenta" />
    <link srcID="11953" trgID="10933" rel="rRr" directed="false" shadow="true" shadowCol="159467" srcRow="4853" trgRow="3170" color="EX-dark-green" />
    <link srcID="11953" trgID="11955" rel="rRr" directed="false" shadow="true" shadowCol="159468" srcRow="4853" trgRow="4165" color="EX-blue-magenta" />
    <link srcID="11953" trgID="10757" rel="rRr" directed="false" shadow="false" column="81527" shadowCol="159469" srcRow="4853" trgRow="5036" color="EX-yellow-green" />
    <link srcID="11286" trgID="10933" rel="rRr" directed="false" shadow="true" shadowCol="159470" srcRow="4854" trgRow="3170" color="EX-magenta" />
    <link srcID="11286" trgID="11293" rel="rRr" directed="false" shadow="true" shadowCol="159471" srcRow="4854" trgRow="3199" color="EX-green" />
    <link srcID="11286" trgID="10641" rel="rRr" directed="false" shadow="true" shadowCol="159472" srcRow="4854" trgRow="3206" color="EX-yellow" />
    <link srcID="11286" trgID="12323" rel="rRr" directed="false" shadow="true" shadowCol="159473" srcRow="4854" trgRow="3258" color="EX-purple" />
    <link srcID="11286" trgID="11291" rel="rRr" directed="false" shadow="true" shadowCol="159474" srcRow="4854" trgRow="3353" color="EX-dark-purple" />
    <link srcID="11286" trgID="11292" rel="rRr" directed="false" shadow="true" shadowCol="159475" srcRow="4854" trgRow="3373" color="EX-dark-red" />
    <link srcID="11286" trgID="11284" rel="rRr" directed="false" shadow="true" shadowCol="159476" srcRow="4854" trgRow="3383" color="EX-pale-green" />
    <link srcID="11286" trgID="11287" rel="rRr" directed="false" shadow="true" shadowCol="159477" srcRow="4854" trgRow="3616" color="EX-pale-blue" />
    <link srcID="11286" trgID="11288" rel="rRr" directed="false" shadow="true" shadowCol="159478" srcRow="4854" trgRow="3694" color="EX-dark-tan" />
    <link srcID="11286" trgID="11294" rel="rRr" directed="false" shadow="true" shadowCol="159479" srcRow="4854" trgRow="4080" color="EX-pale-blue-magenta" />
    <link srcID="11286" trgID="13285" rel="rRr" directed="false" shadow="true" shadowCol="159480" srcRow="4854" trgRow="4440" color="EX-pale-yellow orange" />
    <link srcID="11286" trgID="11299" rel="rRr" directed="false" shadow="true" shadowCol="159481" srcRow="4854" trgRow="4718" color="EX-medium-magenta" />
    <link srcID="11286" trgID="13121" rel="rRr" directed="false" shadow="false" column="81528" shadowCol="159482" srcRow="4854" trgRow="4899" color="EX-pale-red" />
    <link srcID="11286" trgID="11289" rel="rRr" directed="false" shadow="false" column="81529" shadowCol="159483" srcRow="4854" trgRow="5333" color="EX-pale-cyan" />
    <link srcID="11833" trgID="11845" rel="rRr" directed="false" shadow="true" shadowCol="159484" srcRow="4855" trgRow="3238" color="EX-pale-yellow-green" />
    <link srcID="11833" trgID="12166" rel="rRr" directed="false" shadow="true" shadowCol="159485" srcRow="4855" trgRow="3326" color="EX-pale-purple" />
    <link srcID="11833" trgID="12167" rel="rRr" directed="false" shadow="true" shadowCol="159486" srcRow="4855" trgRow="4352" color="EX-pale-magenta" />
    <link srcID="11833" trgID="12170" rel="rRr" directed="false" shadow="true" shadowCol="159487" srcRow="4855" trgRow="4354" color="EX-pale-red-orange" />
    <link srcID="11834" trgID="11833" rel="rRr" directed="false" shadow="true" shadowCol="159488" srcRow="4363" trgRow="4855" color="EX-blue" />
    <link srcID="11833" trgID="12056" rel="rRr" directed="false" shadow="true" shadowCol="159489" srcRow="4855" trgRow="4620" color="EX-orange" />
    <link srcID="11833" trgID="13591" rel="rRr" directed="false" shadow="false" column="81530" shadowCol="159490" srcRow="4855" trgRow="4966" color="EX-dark-cyan" />
    <link srcID="11833" trgID="10632" rel="rRr" directed="false" shadow="false" column="81531" shadowCol="159491" srcRow="4855" trgRow="4986" color="EX-red" />
    <link srcID="11833" trgID="11828" rel="rRr" directed="false" shadow="false" column="81532" shadowCol="159492" srcRow="4855" trgRow="5363" color="EX-dark-orange" />
    <link srcID="10933" trgID="11025" rel="rRr" directed="false" shadow="true" shadowCol="159493" srcRow="3170" trgRow="4856" color="EX-dark-gray-purple" />
    <link srcID="11025" trgID="11521" rel="rRr" directed="false" shadow="true" shadowCol="159494" srcRow="4856" trgRow="3433" color="EX-cyan" />
    <link srcID="13344" trgID="11025" rel="rRr" directed="false" shadow="true" shadowCol="159495" srcRow="4636" trgRow="4856" color="EX-yellow-orange" />
    <link srcID="13826" trgID="11025" rel="rRr" directed="false" shadow="false" column="81533" shadowCol="159496" srcRow="5471" trgRow="4856" color="EX-pure-blue" />
    <link srcID="10933" trgID="11914" rel="rRr" directed="false" shadow="true" shadowCol="159497" srcRow="3170" trgRow="4857" color="EX-dark-yellow-green" />
    <link srcID="11914" trgID="11909" rel="rRr" directed="false" shadow="true" shadowCol="159498" srcRow="4857" trgRow="3417" color="EX-dark-magenta" />
    <link srcID="11914" trgID="10736" rel="rRr" directed="false" shadow="true" shadowCol="159499" srcRow="4857" trgRow="3520" color="EX-dark-green" />
    <link srcID="11914" trgID="13074" rel="rRr" directed="false" shadow="false" column="81534" shadowCol="159500" srcRow="4857" trgRow="4921" color="EX-blue-magenta" />
    <link srcID="10933" trgID="11161" rel="rRr" directed="false" shadow="true" shadowCol="159501" srcRow="3170" trgRow="4858" color="EX-yellow-green" />
    <link srcID="11161" trgID="11754" rel="rRr" directed="false" shadow="true" shadowCol="159502" srcRow="4858" trgRow="3226" color="EX-magenta" />
    <link srcID="11419" trgID="11161" rel="rRr" directed="false" shadow="true" shadowCol="159503" srcRow="3251" trgRow="4858" color="EX-green" />
    <link srcID="11161" trgID="11096" rel="rRr" directed="false" shadow="true" shadowCol="159504" srcRow="4858" trgRow="3419" color="EX-yellow" />
    <link srcID="12923" trgID="13541" rel="rRr" directed="false" shadow="true" shadowCol="159505" srcRow="4859" trgRow="3381" color="EX-purple" />
    <link srcID="10802" trgID="12923" rel="rRr" directed="false" shadow="true" shadowCol="159506" srcRow="3397" trgRow="4859" color="EX-dark-purple" />
    <link srcID="12923" trgID="13365" rel="rRr" directed="false" shadow="true" shadowCol="159507" srcRow="4859" trgRow="3431" color="EX-dark-red" />
    <link srcID="11642" trgID="12923" rel="rRr" directed="false" shadow="true" shadowCol="159508" srcRow="3486" trgRow="4859" color="EX-pale-green" />
    <link srcID="12803" trgID="12923" rel="rRr" directed="false" shadow="true" shadowCol="159509" srcRow="3489" trgRow="4859" color="EX-pale-blue" />
    <link srcID="12923" trgID="11003" rel="rRr" directed="false" shadow="true" shadowCol="159510" srcRow="4859" trgRow="3580" color="EX-dark-tan" />
    <link srcID="12865" trgID="12923" rel="rRr" directed="false" shadow="true" shadowCol="159511" srcRow="3621" trgRow="4859" color="EX-pale-blue-magenta" />
    <link srcID="12923" trgID="11493" rel="rRr" directed="false" shadow="true" shadowCol="159512" srcRow="4859" trgRow="3875" color="EX-pale-yellow orange" />
    <link srcID="12295" trgID="12923" rel="rRr" directed="false" shadow="true" shadowCol="159513" srcRow="4372" trgRow="4859" color="EX-medium-magenta" />
    <link srcID="10720" trgID="12923" rel="rRr" directed="false" shadow="false" column="81535" shadowCol="159514" srcRow="4862" trgRow="4859" color="EX-pale-red" />
    <link srcID="12923" trgID="11081" rel="rRr" directed="false" shadow="false" column="81536" shadowCol="159515" srcRow="4859" trgRow="5158" color="EX-pale-cyan" />
    <link srcID="12923" trgID="11121" rel="rRr" directed="false" shadow="false" column="81537" shadowCol="159516" srcRow="4859" trgRow="5170" color="EX-pale-yellow-green" />
    <link srcID="12923" trgID="12911" rel="rRr" directed="false" shadow="false" column="81538" shadowCol="159517" srcRow="4859" trgRow="5184" color="EX-pale-purple" />
    <link srcID="12923" trgID="12964" rel="rRr" directed="false" shadow="false" column="81539" shadowCol="159518" srcRow="4859" trgRow="5192" color="EX-pale-magenta" />
    <link srcID="12435" trgID="13807" rel="rRr" directed="false" shadow="true" shadowCol="159519" srcRow="3532" trgRow="4860" color="EX-pale-red-orange" />
    <link srcID="13788" trgID="13807" rel="rRr" directed="false" shadow="true" shadowCol="159520" srcRow="4663" trgRow="4860" color="EX-blue" />
    <link srcID="13929" trgID="11178" rel="rRr" directed="false" shadow="true" shadowCol="159521" srcRow="4861" trgRow="3085" color="EX-orange" />
    <link srcID="13929" trgID="10686" rel="rRr" directed="false" shadow="true" shadowCol="159522" srcRow="4861" trgRow="3178" color="EX-dark-cyan" />
    <link srcID="13929" trgID="12200" rel="rRr" directed="false" shadow="true" shadowCol="159523" srcRow="4861" trgRow="3181" color="EX-red" />
    <link srcID="13929" trgID="10930" rel="rRr" directed="false" shadow="true" shadowCol="159524" srcRow="4861" trgRow="3193" color="EX-dark-orange" />
    <link srcID="10639" trgID="13929" rel="rRr" directed="false" shadow="true" shadowCol="159525" srcRow="3256" trgRow="4861" color="EX-dark-gray-purple" />
    <link srcID="13929" trgID="10654" rel="rRr" directed="false" shadow="true" shadowCol="159526" srcRow="4861" trgRow="3313" color="EX-cyan" />
    <link srcID="13929" trgID="12103" rel="rRr" directed="false" shadow="true" shadowCol="159527" srcRow="4861" trgRow="3330" color="EX-yellow-orange" />
    <link srcID="13860" trgID="13929" rel="rRr" directed="false" shadow="true" shadowCol="159528" srcRow="3420" trgRow="4861" color="EX-pure-blue" />
    <link srcID="13351" trgID="13929" rel="rRr" directed="false" shadow="true" shadowCol="159529" srcRow="3434" trgRow="4861" color="EX-dark-yellow-green" />
    <link srcID="13929" trgID="11890" rel="rRr" directed="false" shadow="true" shadowCol="159530" srcRow="4861" trgRow="3544" color="EX-dark-magenta" />
    <link srcID="13929" trgID="10760" rel="rRr" directed="false" shadow="true" shadowCol="159531" srcRow="4861" trgRow="3662" color="EX-dark-green" />
    <link srcID="13929" trgID="12025" rel="rRr" directed="false" shadow="true" shadowCol="159532" srcRow="4861" trgRow="3691" color="EX-blue-magenta" />
    <link srcID="13929" trgID="13843" rel="rRr" directed="false" shadow="true" shadowCol="159533" srcRow="4861" trgRow="3707" color="EX-yellow-green" />
    <link srcID="13929" trgID="11183" rel="rRr" directed="false" shadow="true" shadowCol="159534" srcRow="4861" trgRow="3953" color="EX-magenta" />
    <link srcID="13929" trgID="13858" rel="rRr" directed="false" shadow="true" shadowCol="159535" srcRow="4861" trgRow="4029" color="EX-green" />
    <link srcID="12301" trgID="13929" rel="rRr" directed="false" shadow="true" shadowCol="159536" srcRow="4033" trgRow="4861" color="EX-yellow" />
    <link srcID="13929" trgID="11180" rel="rRr" directed="false" shadow="true" shadowCol="159537" srcRow="4861" trgRow="4047" color="EX-purple" />
    <link srcID="13031" trgID="13929" rel="rRr" directed="false" shadow="true" shadowCol="159538" srcRow="4222" trgRow="4861" color="EX-dark-purple" />
    <link srcID="13929" trgID="10957" rel="rRr" directed="false" shadow="true" shadowCol="159539" srcRow="4861" trgRow="4344" color="EX-dark-red" />
    <link srcID="13929" trgID="13285" rel="rRr" directed="false" shadow="true" shadowCol="159540" srcRow="4861" trgRow="4440" color="EX-pale-green" />
    <link srcID="13929" trgID="13125" rel="rRr" directed="false" shadow="true" shadowCol="159541" srcRow="4861" trgRow="4561" color="EX-pale-blue" />
    <link srcID="13929" trgID="11280" rel="rRr" directed="false" shadow="true" shadowCol="159542" srcRow="4861" trgRow="4632" color="EX-dark-tan" />
    <link srcID="13929" trgID="11168" rel="rRr" directed="false" shadow="true" shadowCol="159543" srcRow="4861" trgRow="4728" color="EX-pale-blue-magenta" />
    <link srcID="13929" trgID="11882" rel="rRr" directed="false" shadow="true" shadowCol="159544" srcRow="4861" trgRow="4745" color="EX-pale-yellow orange" />
    <link srcID="13929" trgID="11751" rel="rRr" directed="false" shadow="true" shadowCol="159545" srcRow="4861" trgRow="4761" color="EX-medium-magenta" />
    <link srcID="13929" trgID="11519" rel="rRr" directed="false" shadow="true" shadowCol="159546" srcRow="4861" trgRow="4809" color="EX-pale-red" />
    <link srcID="13929" trgID="13652" rel="rRr" directed="false" shadow="false" column="81540" shadowCol="159547" srcRow="4861" trgRow="5010" color="EX-pale-cyan" />
    <link srcID="13929" trgID="11784" rel="rRr" directed="false" shadow="false" column="81541" shadowCol="159548" srcRow="4861" trgRow="5068" color="EX-pale-yellow-green" />
    <link srcID="13929" trgID="11169" rel="rRr" directed="false" shadow="false" column="81542" shadowCol="159549" srcRow="4861" trgRow="5103" color="EX-pale-purple" />
    <link srcID="13929" trgID="11056" rel="rRr" directed="false" shadow="false" column="81543" shadowCol="159550" srcRow="4861" trgRow="5140" color="EX-pale-magenta" />
    <link srcID="13929" trgID="12342" rel="rRr" directed="false" shadow="false" column="81544" shadowCol="159551" srcRow="4861" trgRow="5148" color="EX-pale-red-orange" />
    <link srcID="13929" trgID="12777" rel="rRr" directed="false" shadow="false" column="81545" shadowCol="159552" srcRow="4861" trgRow="5162" color="EX-blue" />
    <link srcID="11452" trgID="13929" rel="rRr" directed="false" shadow="false" column="81546" shadowCol="159553" srcRow="5214" trgRow="4861" color="EX-orange" />
    <link srcID="10720" trgID="13397" rel="rRr" directed="false" shadow="true" shadowCol="159554" srcRow="4862" trgRow="2965" color="EX-dark-cyan" />
    <link srcID="10933" trgID="10720" rel="rRr" directed="false" shadow="true" shadowCol="159555" srcRow="3170" trgRow="4862" color="EX-red" />
    <link srcID="10720" trgID="13872" rel="rRr" directed="false" shadow="true" shadowCol="159556" srcRow="4862" trgRow="3183" color="EX-dark-orange" />
    <link srcID="10720" trgID="12355" rel="rRr" directed="false" shadow="true" shadowCol="159557" srcRow="4862" trgRow="3185" color="EX-dark-gray-purple" />
    <link srcID="10720" trgID="12532" rel="rRr" directed="false" shadow="true" shadowCol="159558" srcRow="4862" trgRow="3186" color="EX-cyan" />
    <link srcID="10720" trgID="10641" rel="rRr" directed="false" shadow="true" shadowCol="159559" srcRow="4862" trgRow="3206" color="EX-yellow-orange" />
    <link srcID="11473" trgID="10720" rel="rRr" directed="false" shadow="true" shadowCol="159560" srcRow="3215" trgRow="4862" color="EX-pure-blue" />
    <link srcID="10720" trgID="12793" rel="rRr" directed="false" shadow="true" shadowCol="159561" srcRow="4862" trgRow="3247" color="EX-dark-yellow-green" />
    <link srcID="10720" trgID="12565" rel="rRr" directed="false" shadow="true" shadowCol="159562" srcRow="4862" trgRow="3297" color="EX-dark-magenta" />
    <link srcID="10772" trgID="10720" rel="rRr" directed="false" shadow="true" shadowCol="159563" srcRow="3370" trgRow="4862" color="EX-dark-green" />
    <link srcID="10720" trgID="13228" rel="rRr" directed="false" shadow="true" shadowCol="159564" srcRow="4862" trgRow="3399" color="EX-blue-magenta" />
    <link srcID="10720" trgID="10762" rel="rRr" directed="false" shadow="true" shadowCol="159565" srcRow="4862" trgRow="3406" color="EX-yellow-green" />
    <link srcID="10720" trgID="13431" rel="rRr" directed="false" shadow="true" shadowCol="159566" srcRow="4862" trgRow="4852" color="EX-magenta" />
    <link srcID="10720" trgID="12923" rel="rRr" directed="false" shadow="true" shadowCol="159567" srcRow="4862" trgRow="4859" color="EX-green" />
    <link srcID="10720" trgID="11254" rel="rRr" directed="false" shadow="false" column="81547" shadowCol="159568" srcRow="4862" trgRow="4863" color="EX-yellow" />
    <link srcID="10720" trgID="10814" rel="rRr" directed="false" shadow="false" column="81548" shadowCol="159569" srcRow="4862" trgRow="5190" color="EX-purple" />
    <link srcID="12013" trgID="10720" rel="rRr" directed="false" shadow="false" column="81549" shadowCol="159570" srcRow="5270" trgRow="4862" color="EX-dark-purple" />
    <link srcID="11170" trgID="10720" rel="rRr" directed="false" shadow="false" column="81550" shadowCol="159571" srcRow="5389" trgRow="4862" color="EX-dark-red" />
    <link srcID="12300" trgID="10720" rel="rRr" directed="false" shadow="false" column="81551" shadowCol="159572" srcRow="5390" trgRow="4862" color="EX-pale-green" />
    <link srcID="10720" trgID="11638" rel="rRr" directed="false" shadow="false" column="81552" shadowCol="159573" srcRow="4862" trgRow="5391" color="EX-pale-blue" />
    <link srcID="10933" trgID="11254" rel="rRr" directed="false" shadow="true" shadowCol="159574" srcRow="3170" trgRow="4863" color="EX-dark-tan" />
    <link srcID="11254" trgID="12565" rel="rRr" directed="false" shadow="true" shadowCol="159575" srcRow="4863" trgRow="3297" color="EX-pale-blue-magenta" />
    <link srcID="11929" trgID="11254" rel="rRr" directed="false" shadow="true" shadowCol="159576" srcRow="3333" trgRow="4863" color="EX-pale-yellow orange" />
    <link srcID="13111" trgID="11254" rel="rRr" directed="false" shadow="true" shadowCol="159577" srcRow="3360" trgRow="4863" color="EX-medium-magenta" />
    <link srcID="11254" trgID="11218" rel="rRr" directed="false" shadow="true" shadowCol="159578" srcRow="4863" trgRow="4789" color="EX-pale-red" />
    <link srcID="10720" trgID="11254" rel="rRr" directed="false" shadow="true" shadowCol="159579" srcRow="4862" trgRow="4863" color="EX-pale-cyan" />
    <link srcID="11254" trgID="12374" rel="rRr" directed="false" shadow="false" column="81553" shadowCol="159580" srcRow="4863" trgRow="5800" color="EX-pale-yellow-green" />
    <link srcID="11494" trgID="10643" rel="rRr" directed="false" shadow="true" shadowCol="159581" srcRow="3284" trgRow="4864" color="EX-pale-purple" />
    <link srcID="10643" trgID="13138" rel="rRr" directed="false" shadow="true" shadowCol="159582" srcRow="4864" trgRow="3345" color="EX-pale-magenta" />
    <link srcID="10643" trgID="13839" rel="rRr" directed="false" shadow="true" shadowCol="159583" srcRow="4864" trgRow="4468" color="EX-pale-red-orange" />
    <link srcID="13624" trgID="11746" rel="rRr" directed="false" shadow="true" shadowCol="159584" srcRow="4865" trgRow="3338" color="EX-blue" />
    <link srcID="10753" trgID="13624" rel="rRr" directed="false" shadow="true" shadowCol="159585" srcRow="3699" trgRow="4865" color="EX-orange" />
    <link srcID="11265" trgID="13624" rel="rRr" directed="false" shadow="true" shadowCol="159586" srcRow="4374" trgRow="4865" color="EX-dark-cyan" />
    <link srcID="12076" trgID="13624" rel="rRr" directed="false" shadow="true" shadowCol="159587" srcRow="4564" trgRow="4865" color="EX-red" />
    <link srcID="13132" trgID="13624" rel="rRr" directed="false" shadow="true" shadowCol="159588" srcRow="4617" trgRow="4865" color="EX-dark-orange" />
    <link srcID="13979" trgID="13624" rel="rRr" directed="false" shadow="false" column="81554" shadowCol="159589" srcRow="5462" trgRow="4865" color="EX-dark-gray-purple" />
    <link srcID="12369" trgID="13579" rel="rRr" directed="false" shadow="true" shadowCol="159590" srcRow="4866" trgRow="3216" color="EX-cyan" />
    <link srcID="10639" trgID="12369" rel="rRr" directed="false" shadow="true" shadowCol="159591" srcRow="3256" trgRow="4866" color="EX-yellow-orange" />
    <link srcID="12369" trgID="11133" rel="rRr" directed="false" shadow="true" shadowCol="159592" srcRow="4866" trgRow="3355" color="EX-pure-blue" />
    <link srcID="12369" trgID="12025" rel="rRr" directed="false" shadow="true" shadowCol="159593" srcRow="4866" trgRow="3691" color="EX-dark-yellow-green" />
    <link srcID="12369" trgID="10904" rel="rRr" directed="false" shadow="true" shadowCol="159594" srcRow="4866" trgRow="4584" color="EX-dark-magenta" />
    <link srcID="13555" trgID="12369" rel="rRr" directed="false" shadow="true" shadowCol="159595" srcRow="4608" trgRow="4866" color="EX-dark-green" />
    <link srcID="12369" trgID="12926" rel="rRr" directed="false" shadow="true" shadowCol="159596" srcRow="4866" trgRow="4678" color="EX-blue-magenta" />
    <link srcID="13273" trgID="12369" rel="rRr" directed="false" shadow="true" shadowCol="159597" srcRow="4712" trgRow="4866" color="EX-yellow-green" />
    <link srcID="12369" trgID="10742" rel="rRr" directed="false" shadow="true" shadowCol="159598" srcRow="4866" trgRow="4750" color="EX-magenta" />
    <link srcID="12369" trgID="10713" rel="rRr" directed="false" shadow="true" shadowCol="159599" srcRow="4866" trgRow="4752" color="EX-green" />
    <link srcID="12369" trgID="10907" rel="rRr" directed="false" shadow="true" shadowCol="159600" srcRow="4866" trgRow="4768" color="EX-yellow" />
    <link srcID="12369" trgID="11628" rel="rRr" directed="false" shadow="true" shadowCol="159601" srcRow="4866" trgRow="4802" color="EX-purple" />
    <link srcID="12369" trgID="10735" rel="rRr" directed="false" shadow="false" column="81555" shadowCol="159602" srcRow="4866" trgRow="4888" color="EX-dark-purple" />
    <link srcID="12369" trgID="13632" rel="rRr" directed="false" shadow="false" column="81556" shadowCol="159603" srcRow="4866" trgRow="4988" color="EX-dark-red" />
    <link srcID="12369" trgID="13616" rel="rRr" directed="false" shadow="false" column="81557" shadowCol="159604" srcRow="4866" trgRow="4993" color="EX-pale-green" />
    <link srcID="12369" trgID="13652" rel="rRr" directed="false" shadow="false" column="81558" shadowCol="159605" srcRow="4866" trgRow="5010" color="EX-pale-blue" />
    <link srcID="12369" trgID="13653" rel="rRr" directed="false" shadow="false" column="81559" shadowCol="159606" srcRow="4866" trgRow="5067" color="EX-dark-tan" />
    <link srcID="12369" trgID="12106" rel="rRr" directed="false" shadow="false" column="81560" shadowCol="159607" srcRow="4866" trgRow="5169" color="EX-pale-blue-magenta" />
    <link srcID="12369" trgID="11369" rel="rRr" directed="false" shadow="false" column="81561" shadowCol="159608" srcRow="4866" trgRow="5231" color="EX-pale-yellow orange" />
    <link srcID="12369" trgID="13617" rel="rRr" directed="false" shadow="false" column="81562" shadowCol="159609" srcRow="4866" trgRow="5505" color="EX-medium-magenta" />
    <link srcID="12369" trgID="13634" rel="rRr" directed="false" shadow="false" column="81563" shadowCol="159610" srcRow="4866" trgRow="5535" color="EX-pale-red" />
    <link srcID="12369" trgID="10817" rel="rRr" directed="false" shadow="false" column="81564" shadowCol="159611" srcRow="4866" trgRow="5597" color="EX-pale-cyan" />
    <link srcID="10662" trgID="11512" rel="rRr" directed="false" shadow="true" shadowCol="159612" srcRow="3166" trgRow="4867" color="EX-pale-yellow-green" />
    <link srcID="11512" trgID="13140" rel="rRr" directed="false" shadow="true" shadowCol="159613" srcRow="4867" trgRow="3169" color="EX-pale-purple" />
    <link srcID="10625" trgID="11512" rel="rRr" directed="false" shadow="true" shadowCol="159614" srcRow="3207" trgRow="4867" color="EX-pale-magenta" />
    <link srcID="12812" trgID="11512" rel="rRr" directed="false" shadow="true" shadowCol="159615" srcRow="3211" trgRow="4867" color="EX-pale-red-orange" />
    <link srcID="12356" trgID="11512" rel="rRr" directed="false" shadow="true" shadowCol="159616" srcRow="3227" trgRow="4867" color="EX-blue" />
    <link srcID="10746" trgID="11512" rel="rRr" directed="false" shadow="true" shadowCol="159617" srcRow="3252" trgRow="4867" color="EX-orange" />
    <link srcID="11284" trgID="11512" rel="rRr" directed="false" shadow="true" shadowCol="159618" srcRow="3383" trgRow="4867" color="EX-dark-cyan" />
    <link srcID="13351" trgID="11512" rel="rRr" directed="false" shadow="true" shadowCol="159619" srcRow="3434" trgRow="4867" color="EX-red" />
    <link srcID="10957" trgID="11512" rel="rRr" directed="false" shadow="true" shadowCol="159620" srcRow="4344" trgRow="4867" color="EX-dark-orange" />
    <link srcID="11512" trgID="12170" rel="rRr" directed="false" shadow="true" shadowCol="159621" srcRow="4867" trgRow="4354" color="EX-dark-gray-purple" />
    <link srcID="12736" trgID="11512" rel="rRr" directed="false" shadow="true" shadowCol="159622" srcRow="4439" trgRow="4867" color="EX-cyan" />
    <link srcID="11233" trgID="11512" rel="rRr" directed="false" shadow="false" column="81565" shadowCol="159623" srcRow="4916" trgRow="4867" color="EX-yellow-orange" />
    <link srcID="10933" trgID="11384" rel="rRr" directed="false" shadow="true" shadowCol="159624" srcRow="3170" trgRow="4868" color="EX-pure-blue" />
    <link srcID="11413" trgID="11384" rel="rRr" directed="false" shadow="true" shadowCol="159625" srcRow="3410" trgRow="4868" color="EX-dark-yellow-green" />
    <link srcID="13143" trgID="11384" rel="rRr" directed="false" shadow="true" shadowCol="159626" srcRow="4349" trgRow="4868" color="EX-dark-magenta" />
    <link srcID="10612" trgID="11384" rel="rRr" directed="false" shadow="true" shadowCol="159627" srcRow="4358" trgRow="4868" color="EX-dark-green" />
    <link srcID="10903" trgID="10616" rel="rRr" directed="false" shadow="true" shadowCol="159628" srcRow="3222" trgRow="4869" color="EX-blue-magenta" />
    <link srcID="12276" trgID="10616" rel="rRr" directed="false" shadow="true" shadowCol="159629" srcRow="3224" trgRow="4869" color="EX-yellow-green" />
    <link srcID="13688" trgID="10616" rel="rRr" directed="false" shadow="true" shadowCol="159630" srcRow="3234" trgRow="4869" color="EX-magenta" />
    <link srcID="10616" trgID="13217" rel="rRr" directed="false" shadow="true" shadowCol="159631" srcRow="4869" trgRow="3255" color="EX-green" />
    <link srcID="10616" trgID="10906" rel="rRr" directed="false" shadow="true" shadowCol="159632" srcRow="4869" trgRow="3272" color="EX-yellow" />
    <link srcID="10616" trgID="10618" rel="rRr" directed="false" shadow="true" shadowCol="159633" srcRow="4869" trgRow="3285" color="EX-purple" />
    <link srcID="10616" trgID="13572" rel="rRr" directed="false" shadow="true" shadowCol="159634" srcRow="4869" trgRow="3334" color="EX-dark-purple" />
    <link srcID="10616" trgID="13411" rel="rRr" directed="false" shadow="true" shadowCol="159635" srcRow="4869" trgRow="3356" color="EX-dark-red" />
    <link srcID="10616" trgID="10608" rel="rRr" directed="false" shadow="true" shadowCol="159636" srcRow="4869" trgRow="3358" color="EX-pale-green" />
    <link srcID="10616" trgID="10783" rel="rRr" directed="false" shadow="true" shadowCol="159637" srcRow="4869" trgRow="3377" color="EX-pale-blue" />
    <link srcID="10616" trgID="10910" rel="rRr" directed="false" shadow="true" shadowCol="159638" srcRow="4869" trgRow="4365" color="EX-dark-tan" />
    <link srcID="10616" trgID="11922" rel="rRr" directed="false" shadow="true" shadowCol="159639" srcRow="4869" trgRow="4431" color="EX-pale-blue-magenta" />
    <link srcID="12327" trgID="10616" rel="rRr" directed="false" shadow="true" shadowCol="159640" srcRow="4444" trgRow="4869" color="EX-pale-yellow orange" />
    <link srcID="11375" trgID="10616" rel="rRr" directed="false" shadow="true" shadowCol="159641" srcRow="4458" trgRow="4869" color="EX-medium-magenta" />
    <link srcID="10896" trgID="10616" rel="rRr" directed="false" shadow="true" shadowCol="159642" srcRow="4459" trgRow="4869" color="EX-pale-red" />
    <link srcID="10616" trgID="13897" rel="rRr" directed="false" shadow="true" shadowCol="159643" srcRow="4869" trgRow="4533" color="EX-pale-cyan" />
    <link srcID="10616" trgID="10905" rel="rRr" directed="false" shadow="true" shadowCol="159644" srcRow="4869" trgRow="4585" color="EX-pale-yellow-green" />
    <link srcID="10616" trgID="13893" rel="rRr" directed="false" shadow="true" shadowCol="159645" srcRow="4869" trgRow="4589" color="EX-pale-purple" />
    <link srcID="13555" trgID="10616" rel="rRr" directed="false" shadow="true" shadowCol="159646" srcRow="4608" trgRow="4869" color="EX-pale-magenta" />
    <link srcID="11390" trgID="10616" rel="rRr" directed="false" shadow="false" column="81566" shadowCol="159647" srcRow="4879" trgRow="4869" color="EX-pale-red-orange" />
    <link srcID="10616" trgID="13591" rel="rRr" directed="false" shadow="false" column="81567" shadowCol="159648" srcRow="4869" trgRow="4966" color="EX-blue" />
    <link srcID="10909" trgID="10616" rel="rRr" directed="false" shadow="false" column="81568" shadowCol="159649" srcRow="4994" trgRow="4869" color="EX-orange" />
    <link srcID="10616" trgID="10914" rel="rRr" directed="false" shadow="false" column="81569" shadowCol="159650" srcRow="4869" trgRow="5281" color="EX-dark-cyan" />
    <link srcID="13072" trgID="11855" rel="rRr" directed="false" shadow="true" shadowCol="159651" srcRow="4870" trgRow="3221" color="EX-red" />
    <link srcID="10903" trgID="13072" rel="rRr" directed="false" shadow="true" shadowCol="159652" srcRow="3222" trgRow="4870" color="EX-dark-orange" />
    <link srcID="13028" trgID="13072" rel="rRr" directed="false" shadow="true" shadowCol="159653" srcRow="3257" trgRow="4870" color="EX-dark-gray-purple" />
    <link srcID="13072" trgID="10906" rel="rRr" directed="false" shadow="true" shadowCol="159654" srcRow="4870" trgRow="3272" color="EX-cyan" />
    <link srcID="13072" trgID="13863" rel="rRr" directed="false" shadow="true" shadowCol="159655" srcRow="4870" trgRow="3282" color="EX-yellow-orange" />
    <link srcID="12303" trgID="13072" rel="rRr" directed="false" shadow="true" shadowCol="159656" srcRow="4391" trgRow="4870" color="EX-pure-blue" />
    <link srcID="13072" trgID="11922" rel="rRr" directed="false" shadow="true" shadowCol="159657" srcRow="4870" trgRow="4431" color="EX-dark-yellow-green" />
    <link srcID="13072" trgID="13897" rel="rRr" directed="false" shadow="true" shadowCol="159658" srcRow="4870" trgRow="4533" color="EX-dark-magenta" />
    <link srcID="13072" trgID="11839" rel="rRr" directed="false" shadow="true" shadowCol="159659" srcRow="4870" trgRow="4579" color="EX-dark-green" />
    <link srcID="13072" trgID="10905" rel="rRr" directed="false" shadow="true" shadowCol="159660" srcRow="4870" trgRow="4585" color="EX-blue-magenta" />
    <link srcID="13072" trgID="10931" rel="rRr" directed="false" shadow="true" shadowCol="159661" srcRow="4870" trgRow="4586" color="EX-yellow-green" />
    <link srcID="13555" trgID="13072" rel="rRr" directed="false" shadow="true" shadowCol="159662" srcRow="4608" trgRow="4870" color="EX-magenta" />
    <link srcID="13072" trgID="11231" rel="rRr" directed="false" shadow="true" shadowCol="159663" srcRow="4870" trgRow="4651" color="EX-green" />
    <link srcID="13553" trgID="13072" rel="rRr" directed="false" shadow="true" shadowCol="159664" srcRow="4757" trgRow="4870" color="EX-yellow" />
    <link srcID="13072" trgID="11783" rel="rRr" directed="false" shadow="false" column="81570" shadowCol="159665" srcRow="4870" trgRow="4940" color="EX-purple" />
    <link srcID="11345" trgID="13072" rel="rRr" directed="false" shadow="false" column="81571" shadowCol="159666" srcRow="4995" trgRow="4870" color="EX-dark-purple" />
    <link srcID="13072" trgID="11416" rel="rRr" directed="false" shadow="false" column="81572" shadowCol="159667" srcRow="4870" trgRow="4996" color="EX-dark-red" />
    <link srcID="12800" trgID="13072" rel="rRr" directed="false" shadow="false" column="81573" shadowCol="159668" srcRow="5257" trgRow="4870" color="EX-pale-green" />
    <link srcID="13072" trgID="12855" rel="rRr" directed="false" shadow="false" column="81574" shadowCol="159669" srcRow="4870" trgRow="5331" color="EX-pale-blue" />
    <link srcID="13072" trgID="12399" rel="rRr" directed="false" shadow="false" column="81575" shadowCol="159670" srcRow="4870" trgRow="5543" color="EX-dark-tan" />
    <link srcID="12200" trgID="10923" rel="rRr" directed="false" shadow="true" shadowCol="159671" srcRow="3181" trgRow="4871" color="EX-pale-blue-magenta" />
    <link srcID="13579" trgID="10923" rel="rRr" directed="false" shadow="true" shadowCol="159672" srcRow="3216" trgRow="4871" color="EX-pale-yellow orange" />
    <link srcID="11788" trgID="10923" rel="rRr" directed="false" shadow="true" shadowCol="159673" srcRow="3261" trgRow="4871" color="EX-medium-magenta" />
    <link srcID="10923" trgID="14025" rel="rRr" directed="false" shadow="true" shadowCol="159674" srcRow="4871" trgRow="3283" color="EX-pale-red" />
    <link srcID="11900" trgID="10923" rel="rRr" directed="false" shadow="true" shadowCol="159675" srcRow="3311" trgRow="4871" color="EX-pale-cyan" />
    <link srcID="13993" trgID="10923" rel="rRr" directed="false" shadow="true" shadowCol="159676" srcRow="3504" trgRow="4871" color="EX-pale-yellow-green" />
    <link srcID="10923" trgID="11447" rel="rRr" directed="false" shadow="true" shadowCol="159677" srcRow="4871" trgRow="3771" color="EX-pale-purple" />
    <link srcID="11662" trgID="10923" rel="rRr" directed="false" shadow="true" shadowCol="159678" srcRow="3924" trgRow="4871" color="EX-pale-magenta" />
    <link srcID="13503" trgID="10923" rel="rRr" directed="false" shadow="true" shadowCol="159679" srcRow="3970" trgRow="4871" color="EX-pale-red-orange" />
    <link srcID="10923" trgID="11137" rel="rRr" directed="false" shadow="true" shadowCol="159680" srcRow="4871" trgRow="4539" color="EX-blue" />
    <link srcID="10923" trgID="11935" rel="rRr" directed="false" shadow="false" column="81576" shadowCol="159681" srcRow="4871" trgRow="5012" color="EX-orange" />
    <link srcID="13999" trgID="10923" rel="rRr" directed="false" shadow="false" column="81577" shadowCol="159682" srcRow="5051" trgRow="4871" color="EX-dark-cyan" />
    <link srcID="11625" trgID="10923" rel="rRr" directed="false" shadow="false" column="81578" shadowCol="159683" srcRow="5052" trgRow="4871" color="EX-red" />
    <link srcID="12377" trgID="10923" rel="rRr" directed="false" shadow="false" column="81579" shadowCol="159684" srcRow="5408" trgRow="4871" color="EX-dark-orange" />
    <link srcID="10662" trgID="13566" rel="rRr" directed="false" shadow="true" shadowCol="159685" srcRow="3166" trgRow="4872" color="EX-dark-gray-purple" />
    <link srcID="13895" trgID="13566" rel="rRr" directed="false" shadow="true" shadowCol="159686" srcRow="3175" trgRow="4872" color="EX-cyan" />
    <link srcID="13898" trgID="13566" rel="rRr" directed="false" shadow="true" shadowCol="159687" srcRow="3201" trgRow="4872" color="EX-yellow-orange" />
    <link srcID="10906" trgID="13566" rel="rRr" directed="false" shadow="true" shadowCol="159688" srcRow="3272" trgRow="4872" color="EX-pure-blue" />
    <link srcID="13566" trgID="14025" rel="rRr" directed="false" shadow="true" shadowCol="159689" srcRow="4872" trgRow="3283" color="EX-dark-yellow-green" />
    <link srcID="13566" trgID="10608" rel="rRr" directed="false" shadow="true" shadowCol="159690" srcRow="4872" trgRow="3358" color="EX-dark-magenta" />
    <link srcID="13566" trgID="10942" rel="rRr" directed="false" shadow="true" shadowCol="159691" srcRow="4872" trgRow="4353" color="EX-dark-green" />
    <link srcID="10916" trgID="13566" rel="rRr" directed="false" shadow="true" shadowCol="159692" srcRow="4356" trgRow="4872" color="EX-blue-magenta" />
    <link srcID="10922" trgID="13566" rel="rRr" directed="false" shadow="true" shadowCol="159693" srcRow="4469" trgRow="4872" color="EX-yellow-green" />
    <link srcID="13897" trgID="13566" rel="rRr" directed="false" shadow="true" shadowCol="159694" srcRow="4533" trgRow="4872" color="EX-magenta" />
    <link srcID="11839" trgID="13566" rel="rRr" directed="false" shadow="true" shadowCol="159695" srcRow="4579" trgRow="4872" color="EX-green" />
    <link srcID="10905" trgID="13566" rel="rRr" directed="false" shadow="true" shadowCol="159696" srcRow="4585" trgRow="4872" color="EX-yellow" />
    <link srcID="13566" trgID="13893" rel="rRr" directed="false" shadow="true" shadowCol="159697" srcRow="4872" trgRow="4589" color="EX-purple" />
    <link srcID="10933" trgID="12060" rel="rRr" directed="false" shadow="true" shadowCol="159698" srcRow="3170" trgRow="4873" color="EX-dark-purple" />
    <link srcID="11610" trgID="12060" rel="rRr" directed="false" shadow="true" shadowCol="159699" srcRow="4398" trgRow="4873" color="EX-dark-red" />
    <link srcID="12060" trgID="10922" rel="rRr" directed="false" shadow="true" shadowCol="159700" srcRow="4873" trgRow="4469" color="EX-pale-green" />
    <link srcID="12060" trgID="10918" rel="rRr" directed="false" shadow="true" shadowCol="159701" srcRow="4873" trgRow="4582" color="EX-pale-blue" />
    <link srcID="12060" trgID="10931" rel="rRr" directed="false" shadow="true" shadowCol="159702" srcRow="4873" trgRow="4586" color="EX-dark-tan" />
    <link srcID="13555" trgID="12060" rel="rRr" directed="false" shadow="true" shadowCol="159703" srcRow="4608" trgRow="4873" color="EX-pale-blue-magenta" />
    <link srcID="10915" trgID="12060" rel="rRr" directed="false" shadow="false" column="81580" shadowCol="159704" srcRow="4875" trgRow="4873" color="EX-pale-yellow orange" />
    <link srcID="10933" trgID="10929" rel="rRr" directed="false" shadow="true" shadowCol="159705" srcRow="3170" trgRow="4874" color="EX-medium-magenta" />
    <link srcID="10971" trgID="10929" rel="rRr" directed="false" shadow="true" shadowCol="159706" srcRow="3348" trgRow="4874" color="EX-pale-red" />
    <link srcID="11615" trgID="10929" rel="rRr" directed="false" shadow="true" shadowCol="159707" srcRow="4435" trgRow="4874" color="EX-pale-cyan" />
    <link srcID="10954" trgID="10929" rel="rRr" directed="false" shadow="true" shadowCol="159708" srcRow="4548" trgRow="4874" color="EX-pale-yellow-green" />
    <link srcID="13893" trgID="10929" rel="rRr" directed="false" shadow="true" shadowCol="159709" srcRow="4589" trgRow="4874" color="EX-pale-purple" />
    <link srcID="11086" trgID="10929" rel="rRr" directed="false" shadow="true" shadowCol="159710" srcRow="4592" trgRow="4874" color="EX-pale-magenta" />
    <link srcID="13694" trgID="10929" rel="rRr" directed="false" shadow="true" shadowCol="159711" srcRow="4611" trgRow="4874" color="EX-pale-red-orange" />
    <link srcID="10933" trgID="10915" rel="rRr" directed="false" shadow="true" shadowCol="159712" srcRow="3170" trgRow="4875" color="EX-blue" />
    <link srcID="10915" trgID="11855" rel="rRr" directed="false" shadow="true" shadowCol="159713" srcRow="4875" trgRow="3221" color="EX-orange" />
    <link srcID="13410" trgID="10915" rel="rRr" directed="false" shadow="true" shadowCol="159714" srcRow="3242" trgRow="4875" color="EX-dark-cyan" />
    <link srcID="11790" trgID="10915" rel="rRr" directed="false" shadow="true" shadowCol="159715" srcRow="3288" trgRow="4875" color="EX-red" />
    <link srcID="10915" trgID="12111" rel="rRr" directed="false" shadow="true" shadowCol="159716" srcRow="4875" trgRow="3366" color="EX-dark-orange" />
    <link srcID="11703" trgID="10915" rel="rRr" directed="false" shadow="true" shadowCol="159717" srcRow="4084" trgRow="4875" color="EX-dark-gray-purple" />
    <link srcID="10915" trgID="10918" rel="rRr" directed="false" shadow="true" shadowCol="159718" srcRow="4875" trgRow="4582" color="EX-cyan" />
    <link srcID="10915" trgID="12060" rel="rRr" directed="false" shadow="true" shadowCol="159719" srcRow="4875" trgRow="4873" color="EX-yellow-orange" />
    <link srcID="12866" trgID="11139" rel="rRr" directed="false" shadow="true" shadowCol="159720" srcRow="4876" trgRow="3172" color="EX-pure-blue" />
    <link srcID="12866" trgID="13785" rel="rRr" directed="false" shadow="true" shadowCol="159721" srcRow="4876" trgRow="3505" color="EX-dark-yellow-green" />
    <link srcID="12866" trgID="11231" rel="rRr" directed="false" shadow="true" shadowCol="159722" srcRow="4876" trgRow="4651" color="EX-dark-magenta" />
    <link srcID="12866" trgID="13614" rel="rRr" directed="false" shadow="true" shadowCol="159723" srcRow="4876" trgRow="4723" color="EX-dark-green" />
    <link srcID="12866" trgID="12994" rel="rRr" directed="false" shadow="true" shadowCol="159724" srcRow="4876" trgRow="4782" color="EX-blue-magenta" />
    <link srcID="12866" trgID="13533" rel="rRr" directed="false" shadow="false" column="81581" shadowCol="159725" srcRow="4876" trgRow="4978" color="EX-yellow-green" />
    <link srcID="13539" trgID="12200" rel="rRr" directed="false" shadow="true" shadowCol="159726" srcRow="4877" trgRow="3181" color="EX-magenta" />
    <link srcID="13539" trgID="11271" rel="rRr" directed="false" shadow="true" shadowCol="159727" srcRow="4877" trgRow="3249" color="EX-green" />
    <link srcID="13558" trgID="13539" rel="rRr" directed="false" shadow="true" shadowCol="159728" srcRow="4298" trgRow="4877" color="EX-yellow" />
    <link srcID="13555" trgID="13539" rel="rRr" directed="false" shadow="true" shadowCol="159729" srcRow="4608" trgRow="4877" color="EX-purple" />
    <link srcID="11139" trgID="11815" rel="rRr" directed="false" shadow="true" shadowCol="159730" srcRow="3172" trgRow="4878" color="EX-dark-purple" />
    <link srcID="10654" trgID="11815" rel="rRr" directed="false" shadow="true" shadowCol="159731" srcRow="3313" trgRow="4878" color="EX-dark-red" />
    <link srcID="13676" trgID="11815" rel="rRr" directed="false" shadow="true" shadowCol="159732" srcRow="4160" trgRow="4878" color="EX-pale-green" />
    <link srcID="10896" trgID="11815" rel="rRr" directed="false" shadow="true" shadowCol="159733" srcRow="4459" trgRow="4878" color="EX-pale-blue" />
    <link srcID="11877" trgID="11815" rel="rRr" directed="false" shadow="true" shadowCol="159734" srcRow="4704" trgRow="4878" color="EX-dark-tan" />
    <link srcID="11551" trgID="11815" rel="rRr" directed="false" shadow="false" column="81582" shadowCol="159735" srcRow="4908" trgRow="4878" color="EX-pale-blue-magenta" />
    <link srcID="11811" trgID="11815" rel="rRr" directed="false" shadow="false" column="81583" shadowCol="159736" srcRow="5414" trgRow="4878" color="EX-pale-yellow orange" />
    <link srcID="10971" trgID="11390" rel="rRr" directed="false" shadow="true" shadowCol="159737" srcRow="3348" trgRow="4879" color="EX-medium-magenta" />
    <link srcID="11399" trgID="11390" rel="rRr" directed="false" shadow="true" shadowCol="159738" srcRow="4429" trgRow="4879" color="EX-pale-red" />
    <link srcID="12327" trgID="11390" rel="rRr" directed="false" shadow="true" shadowCol="159739" srcRow="4444" trgRow="4879" color="EX-pale-cyan" />
    <link srcID="11390" trgID="13030" rel="rRr" directed="false" shadow="true" shadowCol="159740" srcRow="4879" trgRow="4609" color="EX-pale-yellow-green" />
    <link srcID="11390" trgID="10616" rel="rRr" directed="false" shadow="true" shadowCol="159741" srcRow="4879" trgRow="4869" color="EX-pale-purple" />
    <link srcID="12668" trgID="10686" rel="rRr" directed="false" shadow="true" shadowCol="159742" srcRow="4880" trgRow="3178" color="EX-pale-magenta" />
    <link srcID="12668" trgID="11715" rel="rRr" directed="false" shadow="true" shadowCol="159743" srcRow="4880" trgRow="3711" color="EX-pale-red-orange" />
    <link srcID="12669" trgID="12668" rel="rRr" directed="false" shadow="true" shadowCol="159744" srcRow="3891" trgRow="4880" color="EX-blue" />
    <link srcID="12668" trgID="13621" rel="rRr" directed="false" shadow="true" shadowCol="159745" srcRow="4880" trgRow="4013" color="EX-orange" />
    <link srcID="10610" trgID="13105" rel="rRr" directed="false" shadow="true" shadowCol="159746" srcRow="4881" trgRow="3389" color="EX-dark-cyan" />
    <link srcID="10610" trgID="11882" rel="rRr" directed="false" shadow="true" shadowCol="159747" srcRow="4881" trgRow="4745" color="EX-red" />
    <link srcID="11427" trgID="10610" rel="rRr" directed="false" shadow="false" column="81584" shadowCol="159748" srcRow="4969" trgRow="4881" color="EX-dark-orange" />
    <link srcID="12215" trgID="10610" rel="rRr" directed="false" shadow="false" column="81585" shadowCol="159749" srcRow="5258" trgRow="4881" color="EX-dark-gray-purple" />
    <link srcID="11845" trgID="13383" rel="rRr" directed="false" shadow="true" shadowCol="159750" srcRow="3238" trgRow="4882" color="EX-cyan" />
    <link srcID="13383" trgID="13925" rel="rRr" directed="false" shadow="true" shadowCol="159751" srcRow="4882" trgRow="3335" color="EX-yellow-orange" />
    <link srcID="13383" trgID="11880" rel="rRr" directed="false" shadow="true" shadowCol="159752" srcRow="4882" trgRow="3339" color="EX-pure-blue" />
    <link srcID="13383" trgID="12167" rel="rRr" directed="false" shadow="true" shadowCol="159753" srcRow="4882" trgRow="4352" color="EX-dark-yellow-green" />
    <link srcID="13383" trgID="12170" rel="rRr" directed="false" shadow="true" shadowCol="159754" srcRow="4882" trgRow="4354" color="EX-dark-magenta" />
    <link srcID="10943" trgID="13383" rel="rRr" directed="false" shadow="true" shadowCol="159755" srcRow="4605" trgRow="4882" color="EX-dark-green" />
    <link srcID="13383" trgID="13788" rel="rRr" directed="false" shadow="true" shadowCol="159756" srcRow="4882" trgRow="4663" color="EX-blue-magenta" />
    <link srcID="13027" trgID="13383" rel="rRr" directed="false" shadow="false" column="81586" shadowCol="159757" srcRow="4910" trgRow="4882" color="EX-yellow-green" />
    <link srcID="13471" trgID="13383" rel="rRr" directed="false" shadow="false" column="81587" shadowCol="159758" srcRow="5141" trgRow="4882" color="EX-magenta" />
    <link srcID="12342" trgID="13383" rel="rRr" directed="false" shadow="false" column="81588" shadowCol="159759" srcRow="5148" trgRow="4882" color="EX-green" />
    <link srcID="12214" trgID="13383" rel="rRr" directed="false" shadow="false" column="81589" shadowCol="159760" srcRow="5224" trgRow="4882" color="EX-yellow" />
    <link srcID="13783" trgID="13383" rel="rRr" directed="false" shadow="false" column="81590" shadowCol="159761" srcRow="5441" trgRow="4882" color="EX-purple" />
    <link srcID="13430" trgID="13140" rel="rRr" directed="false" shadow="true" shadowCol="159762" srcRow="4883" trgRow="3169" color="EX-dark-purple" />
    <link srcID="13430" trgID="10930" rel="rRr" directed="false" shadow="true" shadowCol="159763" srcRow="4883" trgRow="3193" color="EX-dark-red" />
    <link srcID="11110" trgID="13430" rel="rRr" directed="false" shadow="true" shadowCol="159764" srcRow="3195" trgRow="4883" color="EX-pale-green" />
    <link srcID="13581" trgID="13430" rel="rRr" directed="false" shadow="true" shadowCol="159765" srcRow="3197" trgRow="4883" color="EX-pale-blue" />
    <link srcID="13137" trgID="13430" rel="rRr" directed="false" shadow="true" shadowCol="159766" srcRow="3210" trgRow="4883" color="EX-dark-tan" />
    <link srcID="12556" trgID="13430" rel="rRr" directed="false" shadow="true" shadowCol="159767" srcRow="3278" trgRow="4883" color="EX-pale-blue-magenta" />
    <link srcID="13430" trgID="11107" rel="rRr" directed="false" shadow="true" shadowCol="159768" srcRow="4883" trgRow="3287" color="EX-pale-yellow orange" />
    <link srcID="13052" trgID="13430" rel="rRr" directed="false" shadow="true" shadowCol="159769" srcRow="4543" trgRow="4883" color="EX-medium-magenta" />
    <link srcID="13430" trgID="11519" rel="rRr" directed="false" shadow="true" shadowCol="159770" srcRow="4883" trgRow="4809" color="EX-pale-red" />
    <link srcID="11540" trgID="13430" rel="rRr" directed="false" shadow="false" column="81591" shadowCol="159771" srcRow="5264" trgRow="4883" color="EX-pale-cyan" />
    <link srcID="10933" trgID="11122" rel="rRr" directed="false" shadow="true" shadowCol="159772" srcRow="3170" trgRow="4884" color="EX-pale-yellow-green" />
    <link srcID="14002" trgID="11122" rel="rRr" directed="false" shadow="true" shadowCol="159773" srcRow="3298" trgRow="4884" color="EX-pale-purple" />
    <link srcID="11875" trgID="11122" rel="rRr" directed="false" shadow="true" shadowCol="159774" srcRow="3506" trgRow="4884" color="EX-pale-magenta" />
    <link srcID="10753" trgID="11122" rel="rRr" directed="false" shadow="true" shadowCol="159775" srcRow="3699" trgRow="4884" color="EX-pale-red-orange" />
    <link srcID="11884" trgID="11122" rel="rRr" directed="false" shadow="false" column="81592" shadowCol="159776" srcRow="5314" trgRow="4884" color="EX-blue" />
    <link srcID="12836" trgID="10662" rel="rRr" directed="false" shadow="true" shadowCol="159777" srcRow="4885" trgRow="3166" color="EX-orange" />
    <link srcID="10933" trgID="12836" rel="rRr" directed="false" shadow="true" shadowCol="159778" srcRow="3170" trgRow="4885" color="EX-dark-cyan" />
    <link srcID="12836" trgID="13659" rel="rRr" directed="false" shadow="true" shadowCol="159779" srcRow="4885" trgRow="3291" color="EX-red" />
    <link srcID="12836" trgID="12036" rel="rRr" directed="false" shadow="true" shadowCol="159780" srcRow="4885" trgRow="4744" color="EX-dark-orange" />
    <link srcID="12836" trgID="12068" rel="rRr" directed="false" shadow="false" column="81593" shadowCol="159781" srcRow="4885" trgRow="5736" color="EX-dark-gray-purple" />
    <link srcID="13022" trgID="10906" rel="rRr" directed="false" shadow="true" shadowCol="159782" srcRow="4886" trgRow="3272" color="EX-cyan" />
    <link srcID="11602" trgID="13022" rel="rRr" directed="false" shadow="true" shadowCol="159783" srcRow="3993" trgRow="4886" color="EX-yellow-orange" />
    <link srcID="13022" trgID="11922" rel="rRr" directed="false" shadow="true" shadowCol="159784" srcRow="4886" trgRow="4431" color="EX-pure-blue" />
    <link srcID="13973" trgID="13105" rel="rRr" directed="false" shadow="true" shadowCol="159785" srcRow="4887" trgRow="3389" color="EX-dark-yellow-green" />
    <link srcID="13870" trgID="13973" rel="rRr" directed="false" shadow="true" shadowCol="159786" srcRow="4462" trgRow="4887" color="EX-dark-magenta" />
    <link srcID="13413" trgID="13973" rel="rRr" directed="false" shadow="true" shadowCol="159787" srcRow="4583" trgRow="4887" color="EX-dark-green" />
    <link srcID="13889" trgID="13973" rel="rRr" directed="false" shadow="true" shadowCol="159788" srcRow="4606" trgRow="4887" color="EX-blue-magenta" />
    <link srcID="13973" trgID="11433" rel="rRr" directed="false" shadow="false" column="81594" shadowCol="159789" srcRow="4887" trgRow="5027" color="EX-yellow-green" />
    <link srcID="11308" trgID="13973" rel="rRr" directed="false" shadow="false" column="81595" shadowCol="159790" srcRow="5651" trgRow="4887" color="EX-magenta" />
    <link srcID="10735" trgID="11110" rel="rRr" directed="false" shadow="true" shadowCol="159791" srcRow="4888" trgRow="3195" color="EX-green" />
    <link srcID="10727" trgID="10735" rel="rRr" directed="false" shadow="true" shadowCol="159792" srcRow="3240" trgRow="4888" color="EX-yellow" />
    <link srcID="10966" trgID="10735" rel="rRr" directed="false" shadow="true" shadowCol="159793" srcRow="3253" trgRow="4888" color="EX-purple" />
    <link srcID="10735" trgID="13413" rel="rRr" directed="false" shadow="true" shadowCol="159794" srcRow="4888" trgRow="4583" color="EX-dark-purple" />
    <link srcID="10735" trgID="13030" rel="rRr" directed="false" shadow="true" shadowCol="159795" srcRow="4888" trgRow="4609" color="EX-dark-red" />
    <link srcID="12369" trgID="10735" rel="rRr" directed="false" shadow="true" shadowCol="159796" srcRow="4866" trgRow="4888" color="EX-pale-green" />
    <link srcID="10980" trgID="11341" rel="rRr" directed="false" shadow="true" shadowCol="159797" srcRow="4889" trgRow="4382" color="EX-pale-blue" />
    <link srcID="10980" trgID="10773" rel="rRr" directed="false" shadow="true" shadowCol="159798" srcRow="4889" trgRow="4546" color="EX-dark-tan" />
    <link srcID="10980" trgID="13338" rel="rRr" directed="false" shadow="true" shadowCol="159799" srcRow="4889" trgRow="4588" color="EX-pale-blue-magenta" />
    <link srcID="12058" trgID="11110" rel="rRr" directed="false" shadow="true" shadowCol="159800" srcRow="4890" trgRow="3195" color="EX-pale-yellow orange" />
    <link srcID="12058" trgID="11283" rel="rRr" directed="false" shadow="true" shadowCol="159801" srcRow="4890" trgRow="3274" color="EX-medium-magenta" />
    <link srcID="12058" trgID="12883" rel="rRr" directed="false" shadow="false" column="81596" shadowCol="159802" srcRow="4890" trgRow="5153" color="EX-pale-red" />
    <link srcID="10933" trgID="13062" rel="rRr" directed="false" shadow="true" shadowCol="159803" srcRow="3170" trgRow="4891" color="EX-pale-cyan" />
    <link srcID="13895" trgID="13062" rel="rRr" directed="false" shadow="true" shadowCol="159804" srcRow="3175" trgRow="4891" color="EX-pale-yellow-green" />
    <link srcID="13898" trgID="13062" rel="rRr" directed="false" shadow="true" shadowCol="159805" srcRow="3201" trgRow="4891" color="EX-pale-purple" />
    <link srcID="10618" trgID="13062" rel="rRr" directed="false" shadow="true" shadowCol="159806" srcRow="3285" trgRow="4891" color="EX-pale-magenta" />
    <link srcID="13845" trgID="13062" rel="rRr" directed="false" shadow="true" shadowCol="159807" srcRow="3469" trgRow="4891" color="EX-pale-red-orange" />
    <link srcID="11922" trgID="13062" rel="rRr" directed="false" shadow="true" shadowCol="159808" srcRow="4431" trgRow="4891" color="EX-blue" />
    <link srcID="13062" trgID="10922" rel="rRr" directed="false" shadow="true" shadowCol="159809" srcRow="4891" trgRow="4469" color="EX-orange" />
    <link srcID="13062" trgID="10918" rel="rRr" directed="false" shadow="true" shadowCol="159810" srcRow="4891" trgRow="4582" color="EX-dark-cyan" />
    <link srcID="13062" trgID="11933" rel="rRr" directed="false" shadow="true" shadowCol="159811" srcRow="4891" trgRow="4600" color="EX-red" />
    <link srcID="12561" trgID="12196" rel="rRr" directed="false" shadow="true" shadowCol="159812" srcRow="4892" trgRow="2993" color="EX-dark-orange" />
    <link srcID="12561" trgID="11780" rel="rRr" directed="false" shadow="true" shadowCol="159813" srcRow="4892" trgRow="3268" color="EX-dark-gray-purple" />
    <link srcID="12556" trgID="12561" rel="rRr" directed="false" shadow="true" shadowCol="159814" srcRow="3278" trgRow="4892" color="EX-cyan" />
    <link srcID="12561" trgID="12566" rel="rRr" directed="false" shadow="true" shadowCol="159815" srcRow="4892" trgRow="3308" color="EX-yellow-orange" />
    <link srcID="12561" trgID="13522" rel="rRr" directed="false" shadow="true" shadowCol="159816" srcRow="4892" trgRow="3367" color="EX-pure-blue" />
    <link srcID="11728" trgID="12561" rel="rRr" directed="false" shadow="true" shadowCol="159817" srcRow="3376" trgRow="4892" color="EX-dark-yellow-green" />
    <link srcID="13113" trgID="12561" rel="rRr" directed="false" shadow="true" shadowCol="159818" srcRow="3517" trgRow="4892" color="EX-dark-magenta" />
    <link srcID="12561" trgID="13686" rel="rRr" directed="false" shadow="true" shadowCol="159819" srcRow="4892" trgRow="3955" color="EX-dark-green" />
    <link srcID="12561" trgID="12181" rel="rRr" directed="false" shadow="true" shadowCol="159820" srcRow="4892" trgRow="4281" color="EX-blue-magenta" />
    <link srcID="12359" trgID="12561" rel="rRr" directed="false" shadow="true" shadowCol="159821" srcRow="4483" trgRow="4892" color="EX-yellow-green" />
    <link srcID="12561" trgID="13682" rel="rRr" directed="false" shadow="true" shadowCol="159822" srcRow="4892" trgRow="4724" color="EX-magenta" />
    <link srcID="12364" trgID="12561" rel="rRr" directed="false" shadow="false" column="81597" shadowCol="159823" srcRow="4893" trgRow="4892" color="EX-green" />
    <link srcID="13896" trgID="12561" rel="rRr" directed="false" shadow="false" column="81598" shadowCol="159824" srcRow="4911" trgRow="4892" color="EX-yellow" />
    <link srcID="12561" trgID="12315" rel="rRr" directed="false" shadow="false" column="81599" shadowCol="159825" srcRow="4892" trgRow="5160" color="EX-purple" />
    <link srcID="12514" trgID="12561" rel="rRr" directed="false" shadow="false" column="81600" shadowCol="159826" srcRow="5342" trgRow="4892" color="EX-dark-purple" />
    <link srcID="10933" trgID="12364" rel="rRr" directed="false" shadow="true" shadowCol="159827" srcRow="3170" trgRow="4893" color="EX-dark-red" />
    <link srcID="12556" trgID="12364" rel="rRr" directed="false" shadow="true" shadowCol="159828" srcRow="3278" trgRow="4893" color="EX-pale-green" />
    <link srcID="12364" trgID="12566" rel="rRr" directed="false" shadow="true" shadowCol="159829" srcRow="4893" trgRow="3308" color="EX-pale-blue" />
    <link srcID="12338" trgID="12364" rel="rRr" directed="false" shadow="true" shadowCol="159830" srcRow="3372" trgRow="4893" color="EX-dark-tan" />
    <link srcID="11199" trgID="12364" rel="rRr" directed="false" shadow="true" shadowCol="159831" srcRow="3575" trgRow="4893" color="EX-pale-blue-magenta" />
    <link srcID="12364" trgID="13686" rel="rRr" directed="false" shadow="true" shadowCol="159832" srcRow="4893" trgRow="3955" color="EX-pale-yellow orange" />
    <link srcID="12364" trgID="12359" rel="rRr" directed="false" shadow="true" shadowCol="159833" srcRow="4893" trgRow="4483" color="EX-medium-magenta" />
    <link srcID="12364" trgID="12292" rel="rRr" directed="false" shadow="true" shadowCol="159834" srcRow="4893" trgRow="4772" color="EX-pale-red" />
    <link srcID="12364" trgID="12561" rel="rRr" directed="false" shadow="true" shadowCol="159835" srcRow="4893" trgRow="4892" color="EX-pale-cyan" />
    <link srcID="12364" trgID="12315" rel="rRr" directed="false" shadow="false" column="81601" shadowCol="159836" srcRow="4893" trgRow="5160" color="EX-pale-yellow-green" />
    <link srcID="12514" trgID="12364" rel="rRr" directed="false" shadow="false" column="81602" shadowCol="159837" srcRow="5342" trgRow="4893" color="EX-pale-purple" />
    <link srcID="12562" trgID="13140" rel="rRr" directed="false" shadow="true" shadowCol="159838" srcRow="4894" trgRow="3169" color="EX-pale-magenta" />
    <link srcID="11767" trgID="12562" rel="rRr" directed="false" shadow="true" shadowCol="159839" srcRow="3202" trgRow="4894" color="EX-pale-red-orange" />
    <link srcID="12562" trgID="13141" rel="rRr" directed="false" shadow="true" shadowCol="159840" srcRow="4894" trgRow="3204" color="EX-blue" />
    <link srcID="13136" trgID="12562" rel="rRr" directed="false" shadow="true" shadowCol="159841" srcRow="3231" trgRow="4894" color="EX-orange" />
    <link srcID="13839" trgID="12562" rel="rRr" directed="false" shadow="true" shadowCol="159842" srcRow="4468" trgRow="4894" color="EX-dark-cyan" />
    <link srcID="12842" trgID="12562" rel="rRr" directed="false" shadow="false" column="81603" shadowCol="159843" srcRow="5151" trgRow="4894" color="EX-red" />
    <link srcID="11297" trgID="10686" rel="rRr" directed="false" shadow="true" shadowCol="159844" srcRow="4895" trgRow="3178" color="EX-dark-orange" />
    <link srcID="11297" trgID="11300" rel="rRr" directed="false" shadow="true" shadowCol="159845" srcRow="4895" trgRow="3812" color="EX-dark-gray-purple" />
    <link srcID="11297" trgID="11296" rel="rRr" directed="false" shadow="true" shadowCol="159846" srcRow="4895" trgRow="4581" color="EX-cyan" />
    <link srcID="11297" trgID="11312" rel="rRr" directed="false" shadow="false" column="81604" shadowCol="159847" srcRow="4895" trgRow="4960" color="EX-yellow-orange" />
    <link srcID="11297" trgID="11298" rel="rRr" directed="false" shadow="false" column="81605" shadowCol="159848" srcRow="4895" trgRow="5561" color="EX-pure-blue" />
    <link srcID="12747" trgID="13919" rel="rRr" directed="false" shadow="true" shadowCol="159849" srcRow="3435" trgRow="4896" color="EX-dark-yellow-green" />
    <link srcID="13919" trgID="11768" rel="rRr" directed="false" shadow="true" shadowCol="159850" srcRow="4896" trgRow="4350" color="EX-dark-magenta" />
    <link srcID="13870" trgID="13919" rel="rRr" directed="false" shadow="true" shadowCol="159851" srcRow="4462" trgRow="4896" color="EX-dark-green" />
    <link srcID="13096" trgID="13919" rel="rRr" directed="false" shadow="true" shadowCol="159852" srcRow="4566" trgRow="4896" color="EX-blue-magenta" />
    <link srcID="13356" trgID="13919" rel="rRr" directed="false" shadow="true" shadowCol="159853" srcRow="4765" trgRow="4896" color="EX-yellow-green" />
    <link srcID="12200" trgID="11687" rel="rRr" directed="false" shadow="true" shadowCol="159854" srcRow="3181" trgRow="4897" color="EX-magenta" />
    <link srcID="12352" trgID="11687" rel="rRr" directed="false" shadow="true" shadowCol="159855" srcRow="3225" trgRow="4897" color="EX-green" />
    <link srcID="12288" trgID="11687" rel="rRr" directed="false" shadow="true" shadowCol="159856" srcRow="4666" trgRow="4897" color="EX-yellow" />
    <link srcID="11030" trgID="11687" rel="rRr" directed="false" shadow="false" column="81606" shadowCol="159857" srcRow="4926" trgRow="4897" color="EX-purple" />
    <link srcID="10933" trgID="11009" rel="rRr" directed="false" shadow="true" shadowCol="159858" srcRow="3170" trgRow="4898" color="EX-dark-purple" />
    <link srcID="10933" trgID="13121" rel="rRr" directed="false" shadow="true" shadowCol="159859" srcRow="3170" trgRow="4899" color="EX-dark-red" />
    <link srcID="13123" trgID="13121" rel="rRr" directed="false" shadow="true" shadowCol="159860" srcRow="3176" trgRow="4899" color="EX-pale-green" />
    <link srcID="13136" trgID="13121" rel="rRr" directed="false" shadow="true" shadowCol="159861" srcRow="3231" trgRow="4899" color="EX-pale-blue" />
    <link srcID="13121" trgID="13242" rel="rRr" directed="false" shadow="true" shadowCol="159862" srcRow="4899" trgRow="3232" color="EX-dark-tan" />
    <link srcID="10898" trgID="13121" rel="rRr" directed="false" shadow="true" shadowCol="159863" srcRow="3293" trgRow="4899" color="EX-pale-blue-magenta" />
    <link srcID="11253" trgID="13121" rel="rRr" directed="false" shadow="true" shadowCol="159864" srcRow="3343" trgRow="4899" color="EX-pale-yellow orange" />
    <link srcID="13121" trgID="13334" rel="rRr" directed="false" shadow="true" shadowCol="159865" srcRow="4899" trgRow="3415" color="EX-medium-magenta" />
    <link srcID="13121" trgID="13229" rel="rRr" directed="false" shadow="true" shadowCol="159866" srcRow="4899" trgRow="4208" color="EX-pale-red" />
    <link srcID="13392" trgID="13121" rel="rRr" directed="false" shadow="true" shadowCol="159867" srcRow="4355" trgRow="4899" color="EX-pale-cyan" />
    <link srcID="12245" trgID="13121" rel="rRr" directed="false" shadow="true" shadowCol="159868" srcRow="4360" trgRow="4899" color="EX-pale-yellow-green" />
    <link srcID="11992" trgID="13121" rel="rRr" directed="false" shadow="true" shadowCol="159869" srcRow="4386" trgRow="4899" color="EX-pale-purple" />
    <link srcID="13158" trgID="13121" rel="rRr" directed="false" shadow="true" shadowCol="159870" srcRow="4427" trgRow="4899" color="EX-pale-magenta" />
    <link srcID="11789" trgID="13121" rel="rRr" directed="false" shadow="true" shadowCol="159871" srcRow="4619" trgRow="4899" color="EX-pale-red-orange" />
    <link srcID="12293" trgID="13121" rel="rRr" directed="false" shadow="true" shadowCol="159872" srcRow="4657" trgRow="4899" color="EX-blue" />
    <link srcID="11286" trgID="13121" rel="rRr" directed="false" shadow="true" shadowCol="159873" srcRow="4854" trgRow="4899" color="EX-orange" />
    <link srcID="12786" trgID="13121" rel="rRr" directed="false" shadow="false" column="81607" shadowCol="159874" srcRow="5013" trgRow="4899" color="EX-dark-cyan" />
    <link srcID="11245" trgID="13121" rel="rRr" directed="false" shadow="false" column="81608" shadowCol="159875" srcRow="5101" trgRow="4899" color="EX-red" />
    <link srcID="12298" trgID="13121" rel="rRr" directed="false" shadow="false" column="81609" shadowCol="159876" srcRow="5171" trgRow="4899" color="EX-dark-orange" />
    <link srcID="12529" trgID="13121" rel="rRr" directed="false" shadow="false" column="81610" shadowCol="159877" srcRow="5332" trgRow="4899" color="EX-dark-gray-purple" />
    <link srcID="13333" trgID="13121" rel="rRr" directed="false" shadow="false" column="81611" shadowCol="159878" srcRow="5449" trgRow="4899" color="EX-cyan" />
    <link srcID="13826" trgID="13121" rel="rRr" directed="false" shadow="false" column="81612" shadowCol="159879" srcRow="5471" trgRow="4899" color="EX-yellow-orange" />
    <link srcID="13121" trgID="12642" rel="rRr" directed="false" shadow="false" column="81613" shadowCol="159880" srcRow="4899" trgRow="5718" color="EX-pure-blue" />
    <link srcID="12285" trgID="12289" rel="rRr" directed="false" shadow="true" shadowCol="159881" srcRow="4900" trgRow="3265" color="EX-dark-yellow-green" />
    <link srcID="11983" trgID="12285" rel="rRr" directed="false" shadow="true" shadowCol="159882" srcRow="3270" trgRow="4900" color="EX-dark-magenta" />
    <link srcID="12571" trgID="12285" rel="rRr" directed="false" shadow="true" shadowCol="159883" srcRow="3658" trgRow="4900" color="EX-dark-green" />
    <link srcID="12285" trgID="11489" rel="rRr" directed="false" shadow="true" shadowCol="159884" srcRow="4900" trgRow="4762" color="EX-blue-magenta" />
    <link srcID="10662" trgID="10782" rel="rRr" directed="false" shadow="true" shadowCol="159885" srcRow="3166" trgRow="4901" color="EX-yellow-green" />
    <link srcID="11615" trgID="13732" rel="rRr" directed="false" shadow="true" shadowCol="159886" srcRow="4435" trgRow="4902" color="EX-magenta" />
    <link srcID="11375" trgID="13732" rel="rRr" directed="false" shadow="true" shadowCol="159887" srcRow="4458" trgRow="4902" color="EX-green" />
    <link srcID="13131" trgID="11441" rel="rRr" directed="false" shadow="true" shadowCol="159888" srcRow="4903" trgRow="3209" color="EX-yellow" />
    <link srcID="13131" trgID="12812" rel="rRr" directed="false" shadow="true" shadowCol="159889" srcRow="4903" trgRow="3211" color="EX-purple" />
    <link srcID="10727" trgID="13131" rel="rRr" directed="false" shadow="true" shadowCol="159890" srcRow="3240" trgRow="4903" color="EX-dark-purple" />
    <link srcID="13131" trgID="11283" rel="rRr" directed="false" shadow="true" shadowCol="159891" srcRow="4903" trgRow="3274" color="EX-dark-red" />
    <link srcID="13158" trgID="13131" rel="rRr" directed="false" shadow="true" shadowCol="159892" srcRow="4427" trgRow="4903" color="EX-pale-green" />
    <link srcID="13131" trgID="12757" rel="rRr" directed="false" shadow="false" column="81614" shadowCol="159893" srcRow="4903" trgRow="5527" color="EX-pale-blue" />
    <link srcID="13130" trgID="13480" rel="rRr" directed="false" shadow="true" shadowCol="159894" srcRow="4904" trgRow="3409" color="EX-dark-tan" />
    <link srcID="12245" trgID="13130" rel="rRr" directed="false" shadow="true" shadowCol="159895" srcRow="4360" trgRow="4904" color="EX-pale-blue-magenta" />
    <link srcID="11557" trgID="13130" rel="rRr" directed="false" shadow="false" column="81615" shadowCol="159896" srcRow="5407" trgRow="4904" color="EX-pale-yellow orange" />
    <link srcID="10746" trgID="12697" rel="rRr" directed="false" shadow="true" shadowCol="159897" srcRow="3252" trgRow="4905" color="EX-medium-magenta" />
    <link srcID="12693" trgID="12697" rel="rRr" directed="false" shadow="true" shadowCol="159898" srcRow="3510" trgRow="4905" color="EX-pale-red" />
    <link srcID="13938" trgID="12697" rel="rRr" directed="false" shadow="true" shadowCol="159899" srcRow="3512" trgRow="4905" color="EX-pale-cyan" />
    <link srcID="10957" trgID="12697" rel="rRr" directed="false" shadow="true" shadowCol="159900" srcRow="4344" trgRow="4905" color="EX-pale-yellow-green" />
    <link srcID="10612" trgID="12697" rel="rRr" directed="false" shadow="true" shadowCol="159901" srcRow="4358" trgRow="4905" color="EX-pale-purple" />
    <link srcID="11299" trgID="12697" rel="rRr" directed="false" shadow="true" shadowCol="159902" srcRow="4718" trgRow="4905" color="EX-pale-magenta" />
    <link srcID="10933" trgID="10709" rel="rRr" directed="false" shadow="true" shadowCol="159903" srcRow="3170" trgRow="4906" color="EX-pale-red-orange" />
    <link srcID="12317" trgID="10709" rel="rRr" directed="false" shadow="true" shadowCol="159904" srcRow="4225" trgRow="4906" color="EX-blue" />
    <link srcID="10709" trgID="10957" rel="rRr" directed="false" shadow="true" shadowCol="159905" srcRow="4906" trgRow="4344" color="EX-orange" />
    <link srcID="10709" trgID="12021" rel="rRr" directed="false" shadow="false" column="81616" shadowCol="159906" srcRow="4906" trgRow="5135" color="EX-dark-cyan" />
    <link srcID="11537" trgID="11253" rel="rRr" directed="false" shadow="true" shadowCol="159907" srcRow="4907" trgRow="3343" color="EX-red" />
    <link srcID="11435" trgID="11537" rel="rRr" directed="false" shadow="true" shadowCol="159908" srcRow="4713" trgRow="4907" color="EX-dark-orange" />
    <link srcID="11551" trgID="11839" rel="rRr" directed="false" shadow="true" shadowCol="159909" srcRow="4908" trgRow="4579" color="EX-dark-gray-purple" />
    <link srcID="11551" trgID="11815" rel="rRr" directed="false" shadow="true" shadowCol="159910" srcRow="4908" trgRow="4878" color="EX-cyan" />
    <link srcID="10933" trgID="11091" rel="rRr" directed="false" shadow="true" shadowCol="159911" srcRow="3170" trgRow="4909" color="EX-yellow-orange" />
    <link srcID="11139" trgID="11091" rel="rRr" directed="false" shadow="true" shadowCol="159912" srcRow="3172" trgRow="4909" color="EX-pure-blue" />
    <link srcID="12413" trgID="11091" rel="rRr" directed="false" shadow="true" shadowCol="159913" srcRow="3230" trgRow="4909" color="EX-dark-yellow-green" />
    <link srcID="11080" trgID="11091" rel="rRr" directed="false" shadow="true" shadowCol="159914" srcRow="3243" trgRow="4909" color="EX-dark-magenta" />
    <link srcID="11092" trgID="11091" rel="rRr" directed="false" shadow="true" shadowCol="159915" srcRow="3259" trgRow="4909" color="EX-dark-green" />
    <link srcID="11072" trgID="11091" rel="rRr" directed="false" shadow="true" shadowCol="159916" srcRow="3325" trgRow="4909" color="EX-blue-magenta" />
    <link srcID="11000" trgID="11091" rel="rRr" directed="false" shadow="true" shadowCol="159917" srcRow="3471" trgRow="4909" color="EX-yellow-green" />
    <link srcID="11049" trgID="11091" rel="rRr" directed="false" shadow="true" shadowCol="159918" srcRow="3546" trgRow="4909" color="EX-magenta" />
    <link srcID="10813" trgID="11091" rel="rRr" directed="false" shadow="true" shadowCol="159919" srcRow="3547" trgRow="4909" color="EX-green" />
    <link srcID="12807" trgID="11091" rel="rRr" directed="false" shadow="true" shadowCol="159920" srcRow="3618" trgRow="4909" color="EX-yellow" />
    <link srcID="11447" trgID="11091" rel="rRr" directed="false" shadow="true" shadowCol="159921" srcRow="3771" trgRow="4909" color="EX-purple" />
    <link srcID="11968" trgID="11091" rel="rRr" directed="false" shadow="true" shadowCol="159922" srcRow="3787" trgRow="4909" color="EX-dark-purple" />
    <link srcID="12736" trgID="11091" rel="rRr" directed="false" shadow="true" shadowCol="159923" srcRow="4439" trgRow="4909" color="EX-dark-red" />
    <link srcID="11120" trgID="11091" rel="rRr" directed="false" shadow="true" shadowCol="159924" srcRow="4485" trgRow="4909" color="EX-pale-green" />
    <link srcID="13052" trgID="11091" rel="rRr" directed="false" shadow="true" shadowCol="159925" srcRow="4543" trgRow="4909" color="EX-pale-blue" />
    <link srcID="11522" trgID="11091" rel="rRr" directed="false" shadow="true" shadowCol="159926" srcRow="4551" trgRow="4909" color="EX-dark-tan" />
    <link srcID="11067" trgID="11091" rel="rRr" directed="false" shadow="true" shadowCol="159927" srcRow="4639" trgRow="4909" color="EX-pale-blue-magenta" />
    <link srcID="12916" trgID="11091" rel="rRr" directed="false" shadow="false" column="81617" shadowCol="159928" srcRow="4914" trgRow="4909" color="EX-pale-yellow orange" />
    <link srcID="13074" trgID="11091" rel="rRr" directed="false" shadow="false" column="81618" shadowCol="159929" srcRow="4921" trgRow="4909" color="EX-medium-magenta" />
    <link srcID="11085" trgID="11091" rel="rRr" directed="false" shadow="false" column="81619" shadowCol="159930" srcRow="4925" trgRow="4909" color="EX-pale-red" />
    <link srcID="11095" trgID="11091" rel="rRr" directed="false" shadow="false" column="81620" shadowCol="159931" srcRow="4973" trgRow="4909" color="EX-pale-cyan" />
    <link srcID="12752" trgID="11091" rel="rRr" directed="false" shadow="false" column="81621" shadowCol="159932" srcRow="4981" trgRow="4909" color="EX-pale-yellow-green" />
    <link srcID="12441" trgID="11091" rel="rRr" directed="false" shadow="false" column="81622" shadowCol="159933" srcRow="5096" trgRow="4909" color="EX-pale-purple" />
    <link srcID="11091" trgID="12559" rel="rRr" directed="false" shadow="false" column="81623" shadowCol="159934" srcRow="4909" trgRow="5252" color="EX-pale-magenta" />
    <link srcID="13211" trgID="11091" rel="rRr" directed="false" shadow="false" column="81624" shadowCol="159935" srcRow="5253" trgRow="4909" color="EX-pale-red-orange" />
    <link srcID="12967" trgID="11091" rel="rRr" directed="false" shadow="false" column="81625" shadowCol="159936" srcRow="5295" trgRow="4909" color="EX-blue" />
    <link srcID="11146" trgID="11091" rel="rRr" directed="false" shadow="false" column="81626" shadowCol="159937" srcRow="5366" trgRow="4909" color="EX-orange" />
    <link srcID="11459" trgID="11091" rel="rRr" directed="false" shadow="false" column="81627" shadowCol="159938" srcRow="5367" trgRow="4909" color="EX-dark-cyan" />
    <link srcID="11136" trgID="11091" rel="rRr" directed="false" shadow="false" column="81628" shadowCol="159939" srcRow="5523" trgRow="4909" color="EX-red" />
    <link srcID="10812" trgID="11091" rel="rRr" directed="false" shadow="false" column="81629" shadowCol="159940" srcRow="5542" trgRow="4909" color="EX-dark-orange" />
    <link srcID="11065" trgID="11091" rel="rRr" directed="false" shadow="false" column="81630" shadowCol="159941" srcRow="5702" trgRow="4909" color="EX-dark-gray-purple" />
    <link srcID="11996" trgID="11091" rel="rRr" directed="false" shadow="false" column="81631" shadowCol="159942" srcRow="5775" trgRow="4909" color="EX-cyan" />
    <link srcID="13027" trgID="10933" rel="rRr" directed="false" shadow="true" shadowCol="159943" srcRow="4910" trgRow="3170" color="EX-yellow-orange" />
    <link srcID="13027" trgID="13041" rel="rRr" directed="false" shadow="true" shadowCol="159944" srcRow="4910" trgRow="3237" color="EX-pure-blue" />
    <link srcID="13027" trgID="13373" rel="rRr" directed="false" shadow="true" shadowCol="159945" srcRow="4910" trgRow="3390" color="EX-dark-yellow-green" />
    <link srcID="12554" trgID="13027" rel="rRr" directed="false" shadow="true" shadowCol="159946" srcRow="3539" trgRow="4910" color="EX-dark-magenta" />
    <link srcID="13027" trgID="13395" rel="rRr" directed="false" shadow="true" shadowCol="159947" srcRow="4910" trgRow="4234" color="EX-dark-green" />
    <link srcID="13027" trgID="13392" rel="rRr" directed="false" shadow="true" shadowCol="159948" srcRow="4910" trgRow="4355" color="EX-blue-magenta" />
    <link srcID="13027" trgID="11774" rel="rRr" directed="false" shadow="true" shadowCol="159949" srcRow="4910" trgRow="4438" color="EX-yellow-green" />
    <link srcID="13027" trgID="13389" rel="rRr" directed="false" shadow="true" shadowCol="159950" srcRow="4910" trgRow="4645" color="EX-magenta" />
    <link srcID="13027" trgID="13421" rel="rRr" directed="false" shadow="true" shadowCol="159951" srcRow="4910" trgRow="4650" color="EX-green" />
    <link srcID="13027" trgID="13380" rel="rRr" directed="false" shadow="true" shadowCol="159952" srcRow="4910" trgRow="4711" color="EX-yellow" />
    <link srcID="13027" trgID="13377" rel="rRr" directed="false" shadow="true" shadowCol="159953" srcRow="4910" trgRow="4753" color="EX-purple" />
    <link srcID="13027" trgID="13356" rel="rRr" directed="false" shadow="true" shadowCol="159954" srcRow="4910" trgRow="4765" color="EX-dark-purple" />
    <link srcID="13027" trgID="13361" rel="rRr" directed="false" shadow="true" shadowCol="159955" srcRow="4910" trgRow="4791" color="EX-dark-red" />
    <link srcID="13027" trgID="13383" rel="rRr" directed="false" shadow="true" shadowCol="159956" srcRow="4910" trgRow="4882" color="EX-pale-green" />
    <link srcID="13027" trgID="11318" rel="rRr" directed="false" shadow="false" column="81632" shadowCol="159957" srcRow="4910" trgRow="4990" color="EX-pale-blue" />
    <link srcID="13027" trgID="13386" rel="rRr" directed="false" shadow="false" column="81633" shadowCol="159958" srcRow="4910" trgRow="5095" color="EX-dark-tan" />
    <link srcID="13027" trgID="13398" rel="rRr" directed="false" shadow="false" column="81634" shadowCol="159959" srcRow="4910" trgRow="5186" color="EX-pale-blue-magenta" />
    <link srcID="13027" trgID="13400" rel="rRr" directed="false" shadow="false" column="81635" shadowCol="159960" srcRow="4910" trgRow="5453" color="EX-pale-yellow orange" />
    <link srcID="13896" trgID="13560" rel="rRr" directed="false" shadow="true" shadowCol="159961" srcRow="4911" trgRow="3013" color="EX-medium-magenta" />
    <link srcID="13896" trgID="11139" rel="rRr" directed="false" shadow="true" shadowCol="159962" srcRow="4911" trgRow="3172" color="EX-pale-red" />
    <link srcID="13896" trgID="11788" rel="rRr" directed="false" shadow="true" shadowCol="159963" srcRow="4911" trgRow="3261" color="EX-pale-cyan" />
    <link srcID="13896" trgID="13334" rel="rRr" directed="false" shadow="true" shadowCol="159964" srcRow="4911" trgRow="3415" color="EX-pale-yellow-green" />
    <link srcID="13896" trgID="13596" rel="rRr" directed="false" shadow="true" shadowCol="159965" srcRow="4911" trgRow="3870" color="EX-pale-purple" />
    <link srcID="13896" trgID="13563" rel="rRr" directed="false" shadow="true" shadowCol="159966" srcRow="4911" trgRow="4306" color="EX-pale-magenta" />
    <link srcID="13896" trgID="11615" rel="rRr" directed="false" shadow="true" shadowCol="159967" srcRow="4911" trgRow="4435" color="EX-pale-red-orange" />
    <link srcID="13896" trgID="12736" rel="rRr" directed="false" shadow="true" shadowCol="159968" srcRow="4911" trgRow="4439" color="EX-blue" />
    <link srcID="13896" trgID="13052" rel="rRr" directed="false" shadow="true" shadowCol="159969" srcRow="4911" trgRow="4543" color="EX-orange" />
    <link srcID="13896" trgID="12361" rel="rRr" directed="false" shadow="true" shadowCol="159970" srcRow="4911" trgRow="4635" color="EX-dark-cyan" />
    <link srcID="13896" trgID="13561" rel="rRr" directed="false" shadow="true" shadowCol="159971" srcRow="4911" trgRow="4824" color="EX-red" />
    <link srcID="13896" trgID="12561" rel="rRr" directed="false" shadow="true" shadowCol="159972" srcRow="4911" trgRow="4892" color="EX-dark-orange" />
    <link srcID="13896" trgID="11345" rel="rRr" directed="false" shadow="false" column="81636" shadowCol="159973" srcRow="4911" trgRow="4995" color="EX-dark-gray-purple" />
    <link srcID="13896" trgID="12842" rel="rRr" directed="false" shadow="false" column="81637" shadowCol="159974" srcRow="4911" trgRow="5151" color="EX-cyan" />
    <link srcID="13896" trgID="11741" rel="rRr" directed="false" shadow="false" column="81638" shadowCol="159975" srcRow="4911" trgRow="5241" color="EX-yellow-orange" />
    <link srcID="12200" trgID="11640" rel="rRr" directed="false" shadow="true" shadowCol="159976" srcRow="3181" trgRow="4912" color="EX-pure-blue" />
    <link srcID="11640" trgID="13357" rel="rRr" directed="false" shadow="false" column="81639" shadowCol="159977" srcRow="4912" trgRow="4991" color="EX-dark-yellow-green" />
    <link srcID="10640" trgID="13428" rel="rRr" directed="false" shadow="true" shadowCol="159978" srcRow="3823" trgRow="4913" color="EX-dark-magenta" />
    <link srcID="13635" trgID="13428" rel="rRr" directed="false" shadow="true" shadowCol="159979" srcRow="3917" trgRow="4913" color="EX-dark-green" />
    <link srcID="13428" trgID="11804" rel="rRr" directed="false" shadow="true" shadowCol="159980" srcRow="4913" trgRow="4755" color="EX-blue-magenta" />
    <link srcID="11950" trgID="13428" rel="rRr" directed="false" shadow="false" column="81640" shadowCol="159981" srcRow="5226" trgRow="4913" color="EX-yellow-green" />
    <link srcID="12916" trgID="13140" rel="rRr" directed="false" shadow="true" shadowCol="159982" srcRow="4914" trgRow="3169" color="EX-magenta" />
    <link srcID="13581" trgID="12916" rel="rRr" directed="false" shadow="true" shadowCol="159983" srcRow="3197" trgRow="4914" color="EX-green" />
    <link srcID="12916" trgID="13030" rel="rRr" directed="false" shadow="true" shadowCol="159984" srcRow="4914" trgRow="4609" color="EX-yellow" />
    <link srcID="12916" trgID="11091" rel="rRr" directed="false" shadow="true" shadowCol="159985" srcRow="4914" trgRow="4909" color="EX-purple" />
    <link srcID="11096" trgID="12610" rel="rRr" directed="false" shadow="true" shadowCol="159986" srcRow="3419" trgRow="4915" color="EX-dark-purple" />
    <link srcID="11130" trgID="12610" rel="rRr" directed="false" shadow="true" shadowCol="159987" srcRow="3626" trgRow="4915" color="EX-dark-red" />
    <link srcID="11233" trgID="10686" rel="rRr" directed="false" shadow="true" shadowCol="159988" srcRow="4916" trgRow="3178" color="EX-pale-green" />
    <link srcID="13523" trgID="11233" rel="rRr" directed="false" shadow="true" shadowCol="159989" srcRow="3788" trgRow="4916" color="EX-pale-blue" />
    <link srcID="11233" trgID="11512" rel="rRr" directed="false" shadow="true" shadowCol="159990" srcRow="4916" trgRow="4867" color="EX-dark-tan" />
    <link srcID="11233" trgID="11312" rel="rRr" directed="false" shadow="false" column="81641" shadowCol="159991" srcRow="4916" trgRow="4960" color="EX-pale-blue-magenta" />
    <link srcID="11233" trgID="13504" rel="rRr" directed="false" shadow="false" column="81642" shadowCol="159992" srcRow="4916" trgRow="5445" color="EX-pale-yellow orange" />
    <link srcID="14030" trgID="12268" rel="rRr" directed="false" shadow="true" shadowCol="159993" srcRow="4917" trgRow="3789" color="EX-medium-magenta" />
    <link srcID="10933" trgID="11840" rel="rRr" directed="false" shadow="true" shadowCol="159994" srcRow="3170" trgRow="4918" color="EX-pale-red" />
    <link srcID="11840" trgID="11125" rel="rRr" directed="false" shadow="true" shadowCol="159995" srcRow="4918" trgRow="3212" color="EX-pale-cyan" />
    <link srcID="11845" trgID="11840" rel="rRr" directed="false" shadow="true" shadowCol="159996" srcRow="3238" trgRow="4918" color="EX-pale-yellow-green" />
    <link srcID="11840" trgID="12166" rel="rRr" directed="false" shadow="true" shadowCol="159997" srcRow="4918" trgRow="3326" color="EX-pale-purple" />
    <link srcID="13467" trgID="11840" rel="rRr" directed="false" shadow="true" shadowCol="159998" srcRow="3437" trgRow="4918" color="EX-pale-magenta" />
    <link srcID="11840" trgID="12167" rel="rRr" directed="false" shadow="true" shadowCol="159999" srcRow="4918" trgRow="4352" color="EX-pale-red-orange" />
    <link srcID="11840" trgID="12170" rel="rRr" directed="false" shadow="true" shadowCol="160000" srcRow="4918" trgRow="4354" color="EX-blue" />
    <link srcID="11834" trgID="11840" rel="rRr" directed="false" shadow="true" shadowCol="160001" srcRow="4363" trgRow="4918" color="EX-orange" />
    <link srcID="11615" trgID="11840" rel="rRr" directed="false" shadow="true" shadowCol="160002" srcRow="4435" trgRow="4918" color="EX-dark-cyan" />
    <link srcID="12219" trgID="11840" rel="rRr" directed="false" shadow="false" column="81643" shadowCol="160003" srcRow="5717" trgRow="4918" color="EX-red" />
    <link srcID="10933" trgID="11405" rel="rRr" directed="false" shadow="true" shadowCol="160004" srcRow="3170" trgRow="4919" color="EX-dark-orange" />
    <link srcID="11841" trgID="11405" rel="rRr" directed="false" shadow="true" shadowCol="160005" srcRow="4348" trgRow="4919" color="EX-dark-gray-purple" />
    <link srcID="10612" trgID="11405" rel="rRr" directed="false" shadow="true" shadowCol="160006" srcRow="4358" trgRow="4919" color="EX-cyan" />
    <link srcID="11375" trgID="11405" rel="rRr" directed="false" shadow="true" shadowCol="160007" srcRow="4458" trgRow="4919" color="EX-yellow-orange" />
    <link srcID="13816" trgID="11139" rel="rRr" directed="false" shadow="true" shadowCol="160008" srcRow="4920" trgRow="3172" color="EX-pure-blue" />
    <link srcID="13816" trgID="12551" rel="rRr" directed="false" shadow="true" shadowCol="160009" srcRow="4920" trgRow="4776" color="EX-dark-yellow-green" />
    <link srcID="13816" trgID="12308" rel="rRr" directed="false" shadow="false" column="81644" shadowCol="160010" srcRow="4920" trgRow="5402" color="EX-dark-magenta" />
    <link srcID="13074" trgID="11765" rel="rRr" directed="false" shadow="true" shadowCol="160011" srcRow="4921" trgRow="3218" color="EX-dark-green" />
    <link srcID="11827" trgID="13074" rel="rRr" directed="false" shadow="true" shadowCol="160012" srcRow="3220" trgRow="4921" color="EX-blue-magenta" />
    <link srcID="11344" trgID="13074" rel="rRr" directed="false" shadow="true" shadowCol="160013" srcRow="3246" trgRow="4921" color="EX-yellow-green" />
    <link srcID="11113" trgID="13074" rel="rRr" directed="false" shadow="true" shadowCol="160014" srcRow="3262" trgRow="4921" color="EX-magenta" />
    <link srcID="10901" trgID="13074" rel="rRr" directed="false" shadow="true" shadowCol="160015" srcRow="3264" trgRow="4921" color="EX-green" />
    <link srcID="11902" trgID="13074" rel="rRr" directed="false" shadow="true" shadowCol="160016" srcRow="3295" trgRow="4921" color="EX-yellow" />
    <link srcID="13074" trgID="10938" rel="rRr" directed="false" shadow="true" shadowCol="160017" srcRow="4921" trgRow="3374" color="EX-purple" />
    <link srcID="11617" trgID="13074" rel="rRr" directed="false" shadow="true" shadowCol="160018" srcRow="3403" trgRow="4921" color="EX-dark-purple" />
    <link srcID="13074" trgID="11909" rel="rRr" directed="false" shadow="true" shadowCol="160019" srcRow="4921" trgRow="3417" color="EX-dark-red" />
    <link srcID="13074" trgID="13335" rel="rRr" directed="false" shadow="true" shadowCol="160020" srcRow="4921" trgRow="3443" color="EX-pale-green" />
    <link srcID="12767" trgID="13074" rel="rRr" directed="false" shadow="true" shadowCol="160021" srcRow="3487" trgRow="4921" color="EX-pale-blue" />
    <link srcID="11366" trgID="13074" rel="rRr" directed="false" shadow="true" shadowCol="160022" srcRow="3541" trgRow="4921" color="EX-dark-tan" />
    <link srcID="13892" trgID="13074" rel="rRr" directed="false" shadow="true" shadowCol="160023" srcRow="3604" trgRow="4921" color="EX-pale-blue-magenta" />
    <link srcID="13074" trgID="12275" rel="rRr" directed="false" shadow="true" shadowCol="160024" srcRow="4921" trgRow="3681" color="EX-pale-yellow orange" />
    <link srcID="13074" trgID="13468" rel="rRr" directed="false" shadow="true" shadowCol="160025" srcRow="4921" trgRow="3828" color="EX-medium-magenta" />
    <link srcID="13074" trgID="13780" rel="rRr" directed="false" shadow="true" shadowCol="160026" srcRow="4921" trgRow="4351" color="EX-pale-red" />
    <link srcID="13074" trgID="12138" rel="rRr" directed="false" shadow="true" shadowCol="160027" srcRow="4921" trgRow="4446" color="EX-pale-cyan" />
    <link srcID="11962" trgID="13074" rel="rRr" directed="false" shadow="true" shadowCol="160028" srcRow="4478" trgRow="4921" color="EX-pale-yellow-green" />
    <link srcID="13927" trgID="13074" rel="rRr" directed="false" shadow="true" shadowCol="160029" srcRow="4481" trgRow="4921" color="EX-pale-purple" />
    <link srcID="13074" trgID="13432" rel="rRr" directed="false" shadow="true" shadowCol="160030" srcRow="4921" trgRow="4557" color="EX-pale-magenta" />
    <link srcID="13074" trgID="13413" rel="rRr" directed="false" shadow="true" shadowCol="160031" srcRow="4921" trgRow="4583" color="EX-pale-red-orange" />
    <link srcID="10781" trgID="13074" rel="rRr" directed="false" shadow="true" shadowCol="160032" srcRow="4716" trgRow="4921" color="EX-blue" />
    <link srcID="13074" trgID="13850" rel="rRr" directed="false" shadow="true" shadowCol="160033" srcRow="4921" trgRow="4739" color="EX-orange" />
    <link srcID="13074" trgID="10742" rel="rRr" directed="false" shadow="true" shadowCol="160034" srcRow="4921" trgRow="4750" color="EX-dark-cyan" />
    <link srcID="13074" trgID="11489" rel="rRr" directed="false" shadow="true" shadowCol="160035" srcRow="4921" trgRow="4762" color="EX-red" />
    <link srcID="13074" trgID="11013" rel="rRr" directed="false" shadow="true" shadowCol="160036" srcRow="4921" trgRow="4769" color="EX-dark-orange" />
    <link srcID="11914" trgID="13074" rel="rRr" directed="false" shadow="true" shadowCol="160037" srcRow="4857" trgRow="4921" color="EX-dark-gray-purple" />
    <link srcID="13074" trgID="11091" rel="rRr" directed="false" shadow="true" shadowCol="160038" srcRow="4921" trgRow="4909" color="EX-cyan" />
    <link srcID="13632" trgID="13074" rel="rRr" directed="false" shadow="false" column="81645" shadowCol="160039" srcRow="4988" trgRow="4921" color="EX-yellow-orange" />
    <link srcID="13616" trgID="13074" rel="rRr" directed="false" shadow="false" column="81646" shadowCol="160040" srcRow="4993" trgRow="4921" color="EX-pure-blue" />
    <link srcID="11345" trgID="13074" rel="rRr" directed="false" shadow="false" column="81647" shadowCol="160041" srcRow="4995" trgRow="4921" color="EX-dark-yellow-green" />
    <link srcID="13074" trgID="12334" rel="rRr" directed="false" shadow="false" column="81648" shadowCol="160042" srcRow="4921" trgRow="4998" color="EX-dark-magenta" />
    <link srcID="13074" trgID="13994" rel="rRr" directed="false" shadow="false" column="81649" shadowCol="160043" srcRow="4921" trgRow="5011" color="EX-dark-green" />
    <link srcID="13074" trgID="13653" rel="rRr" directed="false" shadow="false" column="81650" shadowCol="160044" srcRow="4921" trgRow="5067" color="EX-blue-magenta" />
    <link srcID="13074" trgID="11781" rel="rRr" directed="false" shadow="false" column="81651" shadowCol="160045" srcRow="4921" trgRow="5069" color="EX-yellow-green" />
    <link srcID="13074" trgID="11699" rel="rRr" directed="false" shadow="false" column="81652" shadowCol="160046" srcRow="4921" trgRow="5077" color="EX-magenta" />
    <link srcID="13074" trgID="12546" rel="rRr" directed="false" shadow="false" column="81653" shadowCol="160047" srcRow="4921" trgRow="5167" color="EX-green" />
    <link srcID="13074" trgID="12911" rel="rRr" directed="false" shadow="false" column="81654" shadowCol="160048" srcRow="4921" trgRow="5184" color="EX-yellow" />
    <link srcID="13074" trgID="11665" rel="rRr" directed="false" shadow="false" column="81655" shadowCol="160049" srcRow="4921" trgRow="5293" color="EX-purple" />
    <link srcID="11552" trgID="13074" rel="rRr" directed="false" shadow="false" column="81656" shadowCol="160050" srcRow="5350" trgRow="4921" color="EX-dark-purple" />
    <link srcID="13074" trgID="11638" rel="rRr" directed="false" shadow="false" column="81657" shadowCol="160051" srcRow="4921" trgRow="5391" color="EX-dark-red" />
    <link srcID="13074" trgID="13827" rel="rRr" directed="false" shadow="false" column="81658" shadowCol="160052" srcRow="4921" trgRow="5598" color="EX-pale-green" />
    <link srcID="13074" trgID="13618" rel="rRr" directed="false" shadow="false" column="81659" shadowCol="160053" srcRow="4921" trgRow="5648" color="EX-pale-blue" />
    <link srcID="12712" trgID="13074" rel="rRr" directed="false" shadow="false" column="81660" shadowCol="160054" srcRow="5657" trgRow="4921" color="EX-dark-tan" />
    <link srcID="11858" trgID="12062" rel="rRr" directed="false" shadow="true" shadowCol="160055" srcRow="4922" trgRow="3025" color="EX-pale-blue-magenta" />
    <link srcID="11858" trgID="12177" rel="rRr" directed="false" shadow="true" shadowCol="160056" srcRow="4922" trgRow="3043" color="EX-pale-yellow orange" />
    <link srcID="11858" trgID="10641" rel="rRr" directed="false" shadow="true" shadowCol="160057" srcRow="4922" trgRow="3206" color="EX-medium-magenta" />
    <link srcID="11858" trgID="11740" rel="rRr" directed="false" shadow="true" shadowCol="160058" srcRow="4922" trgRow="3214" color="EX-pale-red" />
    <link srcID="11858" trgID="11754" rel="rRr" directed="false" shadow="true" shadowCol="160059" srcRow="4922" trgRow="3226" color="EX-pale-cyan" />
    <link srcID="11858" trgID="11748" rel="rRr" directed="false" shadow="true" shadowCol="160060" srcRow="4922" trgRow="3228" color="EX-pale-yellow-green" />
    <link srcID="11420" trgID="11858" rel="rRr" directed="false" shadow="true" shadowCol="160061" srcRow="3233" trgRow="4922" color="EX-pale-purple" />
    <link srcID="11419" trgID="11858" rel="rRr" directed="false" shadow="true" shadowCol="160062" srcRow="3251" trgRow="4922" color="EX-pale-magenta" />
    <link srcID="11858" trgID="11780" rel="rRr" directed="false" shadow="true" shadowCol="160063" srcRow="4922" trgRow="3268" color="EX-pale-red-orange" />
    <link srcID="11103" trgID="11858" rel="rRr" directed="false" shadow="true" shadowCol="160064" srcRow="3279" trgRow="4922" color="EX-blue" />
    <link srcID="11858" trgID="13592" rel="rRr" directed="false" shadow="true" shadowCol="160065" srcRow="4922" trgRow="3347" color="EX-orange" />
    <link srcID="11858" trgID="11356" rel="rRr" directed="false" shadow="true" shadowCol="160066" srcRow="4922" trgRow="3831" color="EX-dark-cyan" />
    <link srcID="11858" trgID="13823" rel="rRr" directed="false" shadow="true" shadowCol="160067" srcRow="4922" trgRow="4112" color="EX-red" />
    <link srcID="11858" trgID="11783" rel="rRr" directed="false" shadow="false" column="81661" shadowCol="160068" srcRow="4922" trgRow="4940" color="EX-dark-orange" />
    <link srcID="12741" trgID="11858" rel="rRr" directed="false" shadow="false" column="81662" shadowCol="160069" srcRow="4951" trgRow="4922" color="EX-dark-gray-purple" />
    <link srcID="13020" trgID="11858" rel="rRr" directed="false" shadow="false" column="81663" shadowCol="160070" srcRow="5461" trgRow="4922" color="EX-cyan" />
    <link srcID="10933" trgID="10737" rel="rRr" directed="false" shadow="true" shadowCol="160071" srcRow="3170" trgRow="4923" color="EX-yellow-orange" />
    <link srcID="12482" trgID="10737" rel="rRr" directed="false" shadow="true" shadowCol="160072" srcRow="3174" trgRow="4923" color="EX-pure-blue" />
    <link srcID="10727" trgID="10737" rel="rRr" directed="false" shadow="true" shadowCol="160073" srcRow="3240" trgRow="4923" color="EX-dark-yellow-green" />
    <link srcID="11103" trgID="10737" rel="rRr" directed="false" shadow="true" shadowCol="160074" srcRow="3279" trgRow="4923" color="EX-dark-magenta" />
    <link srcID="10737" trgID="12906" rel="rRr" directed="false" shadow="true" shadowCol="160075" srcRow="4923" trgRow="3473" color="EX-dark-green" />
    <link srcID="11302" trgID="10737" rel="rRr" directed="false" shadow="true" shadowCol="160076" srcRow="3569" trgRow="4923" color="EX-blue-magenta" />
    <link srcID="10737" trgID="12443" rel="rRr" directed="false" shadow="true" shadowCol="160077" srcRow="4923" trgRow="3729" color="EX-yellow-green" />
    <link srcID="10737" trgID="10998" rel="rRr" directed="false" shadow="true" shadowCol="160078" srcRow="4923" trgRow="3733" color="EX-magenta" />
    <link srcID="10737" trgID="13646" rel="rRr" directed="false" shadow="true" shadowCol="160079" srcRow="4923" trgRow="4470" color="EX-green" />
    <link srcID="11112" trgID="10737" rel="rRr" directed="false" shadow="true" shadowCol="160080" srcRow="4476" trgRow="4923" color="EX-yellow" />
    <link srcID="10737" trgID="11520" rel="rRr" directed="false" shadow="true" shadowCol="160081" srcRow="4923" trgRow="4643" color="EX-purple" />
    <link srcID="10737" trgID="11709" rel="rRr" directed="false" shadow="false" column="81664" shadowCol="160082" srcRow="4923" trgRow="4957" color="EX-dark-purple" />
    <link srcID="11100" trgID="10737" rel="rRr" directed="false" shadow="false" column="81665" shadowCol="160083" srcRow="4985" trgRow="4923" color="EX-dark-red" />
    <link srcID="10737" trgID="11081" rel="rRr" directed="false" shadow="false" column="81666" shadowCol="160084" srcRow="4923" trgRow="5158" color="EX-pale-green" />
    <link srcID="10737" trgID="11741" rel="rRr" directed="false" shadow="false" column="81667" shadowCol="160085" srcRow="4923" trgRow="5241" color="EX-pale-blue" />
    <link srcID="11126" trgID="10737" rel="rRr" directed="false" shadow="false" column="81668" shadowCol="160086" srcRow="5318" trgRow="4923" color="EX-dark-tan" />
    <link srcID="13899" trgID="13015" rel="rRr" directed="false" shadow="true" shadowCol="160087" srcRow="4924" trgRow="3190" color="EX-pale-blue-magenta" />
    <link srcID="13899" trgID="11855" rel="rRr" directed="false" shadow="true" shadowCol="160088" srcRow="4924" trgRow="3221" color="EX-pale-yellow orange" />
    <link srcID="13688" trgID="13899" rel="rRr" directed="false" shadow="true" shadowCol="160089" srcRow="3234" trgRow="4924" color="EX-medium-magenta" />
    <link srcID="10940" trgID="13899" rel="rRr" directed="false" shadow="true" shadowCol="160090" srcRow="3321" trgRow="4924" color="EX-pale-red" />
    <link srcID="13899" trgID="10921" rel="rRr" directed="false" shadow="true" shadowCol="160091" srcRow="4924" trgRow="3323" color="EX-pale-cyan" />
    <link srcID="11922" trgID="13899" rel="rRr" directed="false" shadow="true" shadowCol="160092" srcRow="4431" trgRow="4924" color="EX-pale-yellow-green" />
    <link srcID="13899" trgID="10918" rel="rRr" directed="false" shadow="true" shadowCol="160093" srcRow="4924" trgRow="4582" color="EX-pale-purple" />
    <link srcID="13899" trgID="11427" rel="rRr" directed="false" shadow="false" column="81669" shadowCol="160094" srcRow="4924" trgRow="4969" color="EX-pale-magenta" />
    <link srcID="12821" trgID="13899" rel="rRr" directed="false" shadow="false" column="81670" shadowCol="160095" srcRow="4999" trgRow="4924" color="EX-pale-red-orange" />
    <link srcID="13911" trgID="13899" rel="rRr" directed="false" shadow="false" column="81671" shadowCol="160096" srcRow="5571" trgRow="4924" color="EX-blue" />
    <link srcID="12413" trgID="11085" rel="rRr" directed="false" shadow="true" shadowCol="160097" srcRow="3230" trgRow="4925" color="EX-orange" />
    <link srcID="11092" trgID="11085" rel="rRr" directed="false" shadow="true" shadowCol="160098" srcRow="3259" trgRow="4925" color="EX-dark-cyan" />
    <link srcID="11082" trgID="11085" rel="rRr" directed="false" shadow="true" shadowCol="160099" srcRow="3267" trgRow="4925" color="EX-red" />
    <link srcID="11072" trgID="11085" rel="rRr" directed="false" shadow="true" shadowCol="160100" srcRow="3325" trgRow="4925" color="EX-dark-orange" />
    <link srcID="11083" trgID="11085" rel="rRr" directed="false" shadow="true" shadowCol="160101" srcRow="3331" trgRow="4925" color="EX-dark-gray-purple" />
    <link srcID="11067" trgID="11085" rel="rRr" directed="false" shadow="true" shadowCol="160102" srcRow="4639" trgRow="4925" color="EX-cyan" />
    <link srcID="13975" trgID="11085" rel="rRr" directed="false" shadow="true" shadowCol="160103" srcRow="4710" trgRow="4925" color="EX-yellow-orange" />
    <link srcID="11085" trgID="11091" rel="rRr" directed="false" shadow="true" shadowCol="160104" srcRow="4925" trgRow="4909" color="EX-pure-blue" />
    <link srcID="12967" trgID="11085" rel="rRr" directed="false" shadow="false" column="81672" shadowCol="160105" srcRow="5295" trgRow="4925" color="EX-dark-yellow-green" />
    <link srcID="11030" trgID="13579" rel="rRr" directed="false" shadow="true" shadowCol="160106" srcRow="4926" trgRow="3216" color="EX-dark-magenta" />
    <link srcID="13028" trgID="11030" rel="rRr" directed="false" shadow="true" shadowCol="160107" srcRow="3257" trgRow="4926" color="EX-dark-green" />
    <link srcID="11030" trgID="13574" rel="rRr" directed="false" shadow="true" shadowCol="160108" srcRow="4926" trgRow="4558" color="EX-blue-magenta" />
    <link srcID="11030" trgID="11687" rel="rRr" directed="false" shadow="true" shadowCol="160109" srcRow="4926" trgRow="4897" color="EX-yellow-green" />
    <link srcID="13363" trgID="10641" rel="rRr" directed="false" shadow="true" shadowCol="160110" srcRow="4927" trgRow="3206" color="EX-magenta" />
    <link srcID="13363" trgID="11743" rel="rRr" directed="false" shadow="true" shadowCol="160111" srcRow="4927" trgRow="3219" color="EX-green" />
    <link srcID="13363" trgID="13369" rel="rRr" directed="false" shadow="true" shadowCol="160112" srcRow="4927" trgRow="4082" color="EX-yellow" />
    <link srcID="13363" trgID="13371" rel="rRr" directed="false" shadow="true" shadowCol="160113" srcRow="4927" trgRow="4121" color="EX-purple" />
    <link srcID="13363" trgID="10957" rel="rRr" directed="false" shadow="true" shadowCol="160114" srcRow="4927" trgRow="4344" color="EX-dark-purple" />
    <link srcID="13363" trgID="12319" rel="rRr" directed="false" shadow="true" shadowCol="160115" srcRow="4927" trgRow="4507" color="EX-dark-red" />
    <link srcID="13952" trgID="11139" rel="rRr" directed="false" shadow="true" shadowCol="160116" srcRow="4928" trgRow="3172" color="EX-pale-green" />
    <link srcID="13952" trgID="11615" rel="rRr" directed="false" shadow="true" shadowCol="160117" srcRow="4928" trgRow="4435" color="EX-pale-blue" />
    <link srcID="13952" trgID="11505" rel="rRr" directed="false" shadow="false" column="81673" shadowCol="160118" srcRow="4928" trgRow="4946" color="EX-dark-tan" />
    <link srcID="12125" trgID="10949" rel="rRr" directed="false" shadow="true" shadowCol="160119" srcRow="4199" trgRow="4929" color="EX-pale-blue-magenta" />
    <link srcID="11714" trgID="10949" rel="rRr" directed="false" shadow="false" column="81674" shadowCol="160120" srcRow="5415" trgRow="4929" color="EX-pale-yellow orange" />
    <link srcID="13986" trgID="10662" rel="rRr" directed="false" shadow="true" shadowCol="160121" srcRow="4930" trgRow="3166" color="EX-medium-magenta" />
    <link srcID="13986" trgID="12692" rel="rRr" directed="false" shadow="true" shadowCol="160122" srcRow="4930" trgRow="3198" color="EX-pale-red" />
    <link srcID="13986" trgID="13141" rel="rRr" directed="false" shadow="true" shadowCol="160123" srcRow="4930" trgRow="3204" color="EX-pale-cyan" />
    <link srcID="13986" trgID="11103" rel="rRr" directed="false" shadow="true" shadowCol="160124" srcRow="4930" trgRow="3279" color="EX-pale-yellow-green" />
    <link srcID="11859" trgID="10641" rel="rRr" directed="false" shadow="true" shadowCol="160125" srcRow="4931" trgRow="3206" color="EX-pale-purple" />
    <link srcID="11850" trgID="11142" rel="rRr" directed="false" shadow="true" shadowCol="160126" srcRow="4932" trgRow="3105" color="EX-pale-magenta" />
    <link srcID="11850" trgID="10641" rel="rRr" directed="false" shadow="true" shadowCol="160127" srcRow="4932" trgRow="3206" color="EX-pale-red-orange" />
    <link srcID="11293" trgID="11022" rel="rRr" directed="false" shadow="true" shadowCol="160128" srcRow="3199" trgRow="4933" color="EX-blue" />
    <link srcID="13167" trgID="11022" rel="rRr" directed="false" shadow="true" shadowCol="160129" srcRow="4714" trgRow="4933" color="EX-orange" />
    <link srcID="13279" trgID="10662" rel="rRr" directed="false" shadow="true" shadowCol="160130" srcRow="4934" trgRow="3166" color="EX-dark-cyan" />
    <link srcID="13279" trgID="12147" rel="rRr" directed="false" shadow="true" shadowCol="160131" srcRow="4934" trgRow="4110" color="EX-red" />
    <link srcID="11435" trgID="12509" rel="rRr" directed="false" shadow="true" shadowCol="160132" srcRow="4713" trgRow="4935" color="EX-dark-orange" />
    <link srcID="11336" trgID="11340" rel="rRr" directed="false" shadow="true" shadowCol="160133" srcRow="4137" trgRow="4936" color="EX-dark-gray-purple" />
    <link srcID="12108" trgID="11548" rel="rRr" directed="false" shadow="true" shadowCol="160134" srcRow="2992" trgRow="4937" color="EX-cyan" />
    <link srcID="10933" trgID="11548" rel="rRr" directed="false" shadow="true" shadowCol="160135" srcRow="3170" trgRow="4937" color="EX-yellow-orange" />
    <link srcID="11606" trgID="11548" rel="rRr" directed="false" shadow="true" shadowCol="160136" srcRow="3217" trgRow="4937" color="EX-pure-blue" />
    <link srcID="11743" trgID="11548" rel="rRr" directed="false" shadow="true" shadowCol="160137" srcRow="3219" trgRow="4937" color="EX-dark-yellow-green" />
    <link srcID="11754" trgID="11548" rel="rRr" directed="false" shadow="true" shadowCol="160138" srcRow="3226" trgRow="4937" color="EX-dark-magenta" />
    <link srcID="11748" trgID="11548" rel="rRr" directed="false" shadow="true" shadowCol="160139" srcRow="3228" trgRow="4937" color="EX-dark-green" />
    <link srcID="11080" trgID="11548" rel="rRr" directed="false" shadow="true" shadowCol="160140" srcRow="3243" trgRow="4937" color="EX-blue-magenta" />
    <link srcID="14024" trgID="11548" rel="rRr" directed="false" shadow="true" shadowCol="160141" srcRow="3260" trgRow="4937" color="EX-yellow-green" />
    <link srcID="11509" trgID="11548" rel="rRr" directed="false" shadow="true" shadowCol="160142" srcRow="3271" trgRow="4937" color="EX-magenta" />
    <link srcID="14002" trgID="11548" rel="rRr" directed="false" shadow="true" shadowCol="160143" srcRow="3298" trgRow="4937" color="EX-green" />
    <link srcID="11470" trgID="11548" rel="rRr" directed="false" shadow="true" shadowCol="160144" srcRow="3305" trgRow="4937" color="EX-yellow" />
    <link srcID="11581" trgID="11548" rel="rRr" directed="false" shadow="true" shadowCol="160145" srcRow="3337" trgRow="4937" color="EX-purple" />
    <link srcID="13138" trgID="11548" rel="rRr" directed="false" shadow="true" shadowCol="160146" srcRow="3345" trgRow="4937" color="EX-dark-purple" />
    <link srcID="10772" trgID="11548" rel="rRr" directed="false" shadow="true" shadowCol="160147" srcRow="3370" trgRow="4937" color="EX-dark-red" />
    <link srcID="11763" trgID="11548" rel="rRr" directed="false" shadow="true" shadowCol="160148" srcRow="3407" trgRow="4937" color="EX-pale-green" />
    <link srcID="11038" trgID="11548" rel="rRr" directed="false" shadow="true" shadowCol="160149" srcRow="3427" trgRow="4937" color="EX-pale-blue" />
    <link srcID="11490" trgID="11548" rel="rRr" directed="false" shadow="true" shadowCol="160150" srcRow="3468" trgRow="4937" color="EX-dark-tan" />
    <link srcID="11000" trgID="11548" rel="rRr" directed="false" shadow="true" shadowCol="160151" srcRow="3471" trgRow="4937" color="EX-pale-blue-magenta" />
    <link srcID="13691" trgID="11548" rel="rRr" directed="false" shadow="true" shadowCol="160152" srcRow="3508" trgRow="4937" color="EX-pale-yellow orange" />
    <link srcID="11548" trgID="10613" rel="rRr" directed="false" shadow="true" shadowCol="160153" srcRow="4937" trgRow="3537" color="EX-medium-magenta" />
    <link srcID="12408" trgID="11548" rel="rRr" directed="false" shadow="true" shadowCol="160154" srcRow="3620" trgRow="4937" color="EX-pale-red" />
    <link srcID="12137" trgID="11548" rel="rRr" directed="false" shadow="true" shadowCol="160155" srcRow="3637" trgRow="4937" color="EX-pale-cyan" />
    <link srcID="13753" trgID="11548" rel="rRr" directed="false" shadow="true" shadowCol="160156" srcRow="3674" trgRow="4937" color="EX-pale-yellow-green" />
    <link srcID="13487" trgID="11548" rel="rRr" directed="false" shadow="true" shadowCol="160157" srcRow="3706" trgRow="4937" color="EX-pale-purple" />
    <link srcID="12742" trgID="11548" rel="rRr" directed="false" shadow="true" shadowCol="160158" srcRow="3742" trgRow="4937" color="EX-pale-magenta" />
    <link srcID="11899" trgID="11548" rel="rRr" directed="false" shadow="true" shadowCol="160159" srcRow="4477" trgRow="4937" color="EX-pale-red-orange" />
    <link srcID="13933" trgID="11548" rel="rRr" directed="false" shadow="true" shadowCol="160160" srcRow="4479" trgRow="4937" color="EX-blue" />
    <link srcID="11548" trgID="11088" rel="rRr" directed="false" shadow="true" shadowCol="160161" srcRow="4937" trgRow="4550" color="EX-orange" />
    <link srcID="11067" trgID="11548" rel="rRr" directed="false" shadow="true" shadowCol="160162" srcRow="4639" trgRow="4937" color="EX-dark-cyan" />
    <link srcID="11548" trgID="10600" rel="rRr" directed="false" shadow="true" shadowCol="160163" srcRow="4937" trgRow="4647" color="EX-red" />
    <link srcID="13350" trgID="11548" rel="rRr" directed="false" shadow="true" shadowCol="160164" srcRow="4683" trgRow="4937" color="EX-dark-orange" />
    <link srcID="12711" trgID="11548" rel="rRr" directed="false" shadow="true" shadowCol="160165" srcRow="4703" trgRow="4937" color="EX-dark-gray-purple" />
    <link srcID="13431" trgID="11548" rel="rRr" directed="false" shadow="true" shadowCol="160166" srcRow="4852" trgRow="4937" color="EX-cyan" />
    <link srcID="11776" trgID="11548" rel="rRr" directed="false" shadow="false" column="81675" shadowCol="160167" srcRow="4938" trgRow="4937" color="EX-yellow-orange" />
    <link srcID="11783" trgID="11548" rel="rRr" directed="false" shadow="false" column="81676" shadowCol="160168" srcRow="4940" trgRow="4937" color="EX-pure-blue" />
    <link srcID="11739" trgID="11548" rel="rRr" directed="false" shadow="false" column="81677" shadowCol="160169" srcRow="4942" trgRow="4937" color="EX-dark-yellow-green" />
    <link srcID="11518" trgID="11548" rel="rRr" directed="false" shadow="false" column="81678" shadowCol="160170" srcRow="4948" trgRow="4937" color="EX-dark-magenta" />
    <link srcID="12367" trgID="11548" rel="rRr" directed="false" shadow="false" column="81679" shadowCol="160171" srcRow="5125" trgRow="4937" color="EX-dark-green" />
    <link srcID="11035" trgID="11548" rel="rRr" directed="false" shadow="false" column="81680" shadowCol="160172" srcRow="5152" trgRow="4937" color="EX-blue-magenta" />
    <link srcID="11514" trgID="11548" rel="rRr" directed="false" shadow="false" column="81681" shadowCol="160173" srcRow="5159" trgRow="4937" color="EX-yellow-green" />
    <link srcID="12875" trgID="11548" rel="rRr" directed="false" shadow="false" column="81682" shadowCol="160174" srcRow="5236" trgRow="4937" color="EX-magenta" />
    <link srcID="12833" trgID="11548" rel="rRr" directed="false" shadow="false" column="81683" shadowCol="160175" srcRow="5240" trgRow="4937" color="EX-green" />
    <link srcID="13211" trgID="11548" rel="rRr" directed="false" shadow="false" column="81684" shadowCol="160176" srcRow="5253" trgRow="4937" color="EX-yellow" />
    <link srcID="11548" trgID="11117" rel="rRr" directed="false" shadow="false" column="81685" shadowCol="160177" srcRow="4937" trgRow="5303" color="EX-purple" />
    <link srcID="11053" trgID="11548" rel="rRr" directed="false" shadow="false" column="81686" shadowCol="160178" srcRow="5304" trgRow="4937" color="EX-dark-purple" />
    <link srcID="11884" trgID="11548" rel="rRr" directed="false" shadow="false" column="81687" shadowCol="160179" srcRow="5314" trgRow="4937" color="EX-dark-red" />
    <link srcID="12329" trgID="11548" rel="rRr" directed="false" shadow="false" column="81688" shadowCol="160180" srcRow="5369" trgRow="4937" color="EX-pale-green" />
    <link srcID="11055" trgID="11548" rel="rRr" directed="false" shadow="false" column="81689" shadowCol="160181" srcRow="5428" trgRow="4937" color="EX-pale-blue" />
    <link srcID="13745" trgID="11548" rel="rRr" directed="false" shadow="false" column="81690" shadowCol="160182" srcRow="5490" trgRow="4937" color="EX-dark-tan" />
    <link srcID="11476" trgID="11548" rel="rRr" directed="false" shadow="false" column="81691" shadowCol="160183" srcRow="5656" trgRow="4937" color="EX-pale-blue-magenta" />
    <link srcID="11243" trgID="11548" rel="rRr" directed="false" shadow="false" column="81692" shadowCol="160184" srcRow="5703" trgRow="4937" color="EX-pale-yellow orange" />
    <link srcID="11776" trgID="11139" rel="rRr" directed="false" shadow="true" shadowCol="160185" srcRow="4938" trgRow="3172" color="EX-medium-magenta" />
    <link srcID="11776" trgID="11743" rel="rRr" directed="false" shadow="true" shadowCol="160186" srcRow="4938" trgRow="3219" color="EX-pale-red" />
    <link srcID="11776" trgID="11748" rel="rRr" directed="false" shadow="true" shadowCol="160187" srcRow="4938" trgRow="3228" color="EX-pale-cyan" />
    <link srcID="11776" trgID="14024" rel="rRr" directed="false" shadow="true" shadowCol="160188" srcRow="4938" trgRow="3260" color="EX-pale-yellow-green" />
    <link srcID="11776" trgID="11485" rel="rRr" directed="false" shadow="true" shadowCol="160189" srcRow="4938" trgRow="3266" color="EX-pale-purple" />
    <link srcID="11776" trgID="11509" rel="rRr" directed="false" shadow="true" shadowCol="160190" srcRow="4938" trgRow="3271" color="EX-pale-magenta" />
    <link srcID="11776" trgID="11546" rel="rRr" directed="false" shadow="true" shadowCol="160191" srcRow="4938" trgRow="3276" color="EX-pale-red-orange" />
    <link srcID="11776" trgID="11103" rel="rRr" directed="false" shadow="true" shadowCol="160192" srcRow="4938" trgRow="3279" color="EX-blue" />
    <link srcID="11776" trgID="12685" rel="rRr" directed="false" shadow="true" shadowCol="160193" srcRow="4938" trgRow="3280" color="EX-orange" />
    <link srcID="11776" trgID="11470" rel="rRr" directed="false" shadow="true" shadowCol="160194" srcRow="4938" trgRow="3305" color="EX-dark-cyan" />
    <link srcID="11776" trgID="11507" rel="rRr" directed="false" shadow="true" shadowCol="160195" srcRow="4938" trgRow="3317" color="EX-red" />
    <link srcID="11776" trgID="12717" rel="rRr" directed="false" shadow="true" shadowCol="160196" srcRow="4938" trgRow="3369" color="EX-dark-orange" />
    <link srcID="11776" trgID="11502" rel="rRr" directed="false" shadow="true" shadowCol="160197" srcRow="4938" trgRow="3404" color="EX-dark-gray-purple" />
    <link srcID="11776" trgID="11771" rel="rRr" directed="false" shadow="true" shadowCol="160198" srcRow="4938" trgRow="3405" color="EX-cyan" />
    <link srcID="11776" trgID="11729" rel="rRr" directed="false" shadow="true" shadowCol="160199" srcRow="4938" trgRow="3446" color="EX-yellow-orange" />
    <link srcID="11776" trgID="11511" rel="rRr" directed="false" shadow="true" shadowCol="160200" srcRow="4938" trgRow="3449" color="EX-pure-blue" />
    <link srcID="11776" trgID="11490" rel="rRr" directed="false" shadow="true" shadowCol="160201" srcRow="4938" trgRow="3468" color="EX-dark-yellow-green" />
    <link srcID="11776" trgID="13270" rel="rRr" directed="false" shadow="true" shadowCol="160202" srcRow="4938" trgRow="3529" color="EX-dark-magenta" />
    <link srcID="11776" trgID="11334" rel="rRr" directed="false" shadow="true" shadowCol="160203" srcRow="4938" trgRow="3550" color="EX-dark-green" />
    <link srcID="11776" trgID="11491" rel="rRr" directed="false" shadow="true" shadowCol="160204" srcRow="4938" trgRow="3705" color="EX-blue-magenta" />
    <link srcID="11776" trgID="11534" rel="rRr" directed="false" shadow="true" shadowCol="160205" srcRow="4938" trgRow="3760" color="EX-yellow-green" />
    <link srcID="11776" trgID="11529" rel="rRr" directed="false" shadow="true" shadowCol="160206" srcRow="4938" trgRow="4074" color="EX-magenta" />
    <link srcID="11776" trgID="11615" rel="rRr" directed="false" shadow="true" shadowCol="160207" srcRow="4938" trgRow="4435" color="EX-green" />
    <link srcID="11776" trgID="11088" rel="rRr" directed="false" shadow="true" shadowCol="160208" srcRow="4938" trgRow="4550" color="EX-yellow" />
    <link srcID="11776" trgID="11522" rel="rRr" directed="false" shadow="true" shadowCol="160209" srcRow="4938" trgRow="4551" color="EX-purple" />
    <link srcID="11776" trgID="11742" rel="rRr" directed="false" shadow="true" shadowCol="160210" srcRow="4938" trgRow="4552" color="EX-dark-purple" />
    <link srcID="11776" trgID="11532" rel="rRr" directed="false" shadow="true" shadowCol="160211" srcRow="4938" trgRow="4568" color="EX-dark-red" />
    <link srcID="11776" trgID="12699" rel="rRr" directed="false" shadow="true" shadowCol="160212" srcRow="4938" trgRow="4640" color="EX-pale-green" />
    <link srcID="11776" trgID="11520" rel="rRr" directed="false" shadow="true" shadowCol="160213" srcRow="4938" trgRow="4643" color="EX-pale-blue" />
    <link srcID="11776" trgID="10600" rel="rRr" directed="false" shadow="true" shadowCol="160214" srcRow="4938" trgRow="4647" color="EX-dark-tan" />
    <link srcID="11776" trgID="12711" rel="rRr" directed="false" shadow="true" shadowCol="160215" srcRow="4938" trgRow="4703" color="EX-pale-blue-magenta" />
    <link srcID="11776" trgID="12036" rel="rRr" directed="false" shadow="true" shadowCol="160216" srcRow="4938" trgRow="4744" color="EX-pale-yellow orange" />
    <link srcID="11776" trgID="11548" rel="rRr" directed="false" shadow="true" shadowCol="160217" srcRow="4938" trgRow="4937" color="EX-medium-magenta" />
    <link srcID="11776" trgID="12706" rel="rRr" directed="false" shadow="false" column="81693" shadowCol="160218" srcRow="4938" trgRow="4939" color="EX-pale-red" />
    <link srcID="11776" trgID="13902" rel="rRr" directed="false" shadow="false" column="81694" shadowCol="160219" srcRow="4938" trgRow="4941" color="EX-pale-cyan" />
    <link srcID="11776" trgID="11527" rel="rRr" directed="false" shadow="false" column="81695" shadowCol="160220" srcRow="4938" trgRow="4943" color="EX-pale-yellow-green" />
    <link srcID="11776" trgID="11745" rel="rRr" directed="false" shadow="false" column="81696" shadowCol="160221" srcRow="4938" trgRow="4945" color="EX-pale-purple" />
    <link srcID="11776" trgID="11505" rel="rRr" directed="false" shadow="false" column="81697" shadowCol="160222" srcRow="4938" trgRow="4946" color="EX-pale-magenta" />
    <link srcID="11776" trgID="11518" rel="rRr" directed="false" shadow="false" column="81698" shadowCol="160223" srcRow="4938" trgRow="4948" color="EX-pale-red-orange" />
    <link srcID="11776" trgID="11544" rel="rRr" directed="false" shadow="false" column="81699" shadowCol="160224" srcRow="4938" trgRow="4952" color="EX-blue" />
    <link srcID="11776" trgID="11481" rel="rRr" directed="false" shadow="false" column="81700" shadowCol="160225" srcRow="4938" trgRow="4955" color="EX-orange" />
    <link srcID="11776" trgID="11536" rel="rRr" directed="false" shadow="false" column="81701" shadowCol="160226" srcRow="4938" trgRow="5126" color="EX-dark-cyan" />
    <link srcID="11776" trgID="11514" rel="rRr" directed="false" shadow="false" column="81702" shadowCol="160227" srcRow="4938" trgRow="5159" color="EX-red" />
    <link srcID="11776" trgID="11106" rel="rRr" directed="false" shadow="false" column="81703" shadowCol="160228" srcRow="4938" trgRow="5286" color="EX-dark-orange" />
    <link srcID="11776" trgID="12715" rel="rRr" directed="false" shadow="false" column="81704" shadowCol="160229" srcRow="4938" trgRow="5319" color="EX-dark-gray-purple" />
    <link srcID="11315" trgID="11776" rel="rRr" directed="false" shadow="false" column="81705" shadowCol="160230" srcRow="5320" trgRow="4938" color="EX-cyan" />
    <link srcID="11776" trgID="11466" rel="rRr" directed="false" shadow="false" column="81706" shadowCol="160231" srcRow="4938" trgRow="5322" color="EX-yellow-orange" />
    <link srcID="11776" trgID="11488" rel="rRr" directed="false" shadow="false" column="81707" shadowCol="160232" srcRow="4938" trgRow="5323" color="EX-pure-blue" />
    <link srcID="11776" trgID="11482" rel="rRr" directed="false" shadow="false" column="81708" shadowCol="160233" srcRow="4938" trgRow="5340" color="EX-dark-yellow-green" />
    <link srcID="11776" trgID="11478" rel="rRr" directed="false" shadow="false" column="81709" shadowCol="160234" srcRow="4938" trgRow="5539" color="EX-dark-magenta" />
    <link srcID="11776" trgID="11476" rel="rRr" directed="false" shadow="false" column="81710" shadowCol="160235" srcRow="4938" trgRow="5656" color="EX-dark-green" />
    <link srcID="11776" trgID="11516" rel="rRr" directed="false" shadow="false" column="81711" shadowCol="160236" srcRow="4938" trgRow="5658" color="EX-blue-magenta" />
    <link srcID="11777" trgID="11776" rel="rRr" directed="false" shadow="false" column="81712" shadowCol="160237" srcRow="5659" trgRow="4938" color="EX-yellow-green" />
    <link srcID="11776" trgID="11492" rel="rRr" directed="false" shadow="false" column="81713" shadowCol="160238" srcRow="4938" trgRow="5691" color="EX-magenta" />
    <link srcID="11740" trgID="12706" rel="rRr" directed="false" shadow="true" shadowCol="160239" srcRow="3214" trgRow="4939" color="EX-green" />
    <link srcID="11606" trgID="12706" rel="rRr" directed="false" shadow="true" shadowCol="160240" srcRow="3217" trgRow="4939" color="EX-yellow" />
    <link srcID="11743" trgID="12706" rel="rRr" directed="false" shadow="true" shadowCol="160241" srcRow="3219" trgRow="4939" color="EX-purple" />
    <link srcID="11754" trgID="12706" rel="rRr" directed="false" shadow="true" shadowCol="160242" srcRow="3226" trgRow="4939" color="EX-dark-purple" />
    <link srcID="11748" trgID="12706" rel="rRr" directed="false" shadow="true" shadowCol="160243" srcRow="3228" trgRow="4939" color="EX-dark-red" />
    <link srcID="14024" trgID="12706" rel="rRr" directed="false" shadow="true" shadowCol="160244" srcRow="3260" trgRow="4939" color="EX-pale-green" />
    <link srcID="11113" trgID="12706" rel="rRr" directed="false" shadow="true" shadowCol="160245" srcRow="3262" trgRow="4939" color="EX-pale-blue" />
    <link srcID="11485" trgID="12706" rel="rRr" directed="false" shadow="true" shadowCol="160246" srcRow="3266" trgRow="4939" color="EX-dark-tan" />
    <link srcID="11780" trgID="12706" rel="rRr" directed="false" shadow="true" shadowCol="160247" srcRow="3268" trgRow="4939" color="EX-pale-blue-magenta" />
    <link srcID="11509" trgID="12706" rel="rRr" directed="false" shadow="true" shadowCol="160248" srcRow="3271" trgRow="4939" color="EX-pale-yellow orange" />
    <link srcID="12685" trgID="12706" rel="rRr" directed="false" shadow="true" shadowCol="160249" srcRow="3280" trgRow="4939" color="EX-medium-magenta" />
    <link srcID="11470" trgID="12706" rel="rRr" directed="false" shadow="true" shadowCol="160250" srcRow="3305" trgRow="4939" color="EX-pale-red" />
    <link srcID="11507" trgID="12706" rel="rRr" directed="false" shadow="true" shadowCol="160251" srcRow="3317" trgRow="4939" color="EX-pale-cyan" />
    <link srcID="11502" trgID="12706" rel="rRr" directed="false" shadow="true" shadowCol="160252" srcRow="3404" trgRow="4939" color="EX-pale-yellow-green" />
    <link srcID="12887" trgID="12706" rel="rRr" directed="false" shadow="true" shadowCol="160253" srcRow="3470" trgRow="4939" color="EX-pale-purple" />
    <link srcID="12693" trgID="12706" rel="rRr" directed="false" shadow="true" shadowCol="160254" srcRow="3510" trgRow="4939" color="EX-pale-magenta" />
    <link srcID="10813" trgID="12706" rel="rRr" directed="false" shadow="true" shadowCol="160255" srcRow="3547" trgRow="4939" color="EX-pale-red-orange" />
    <link srcID="13646" trgID="12706" rel="rRr" directed="false" shadow="true" shadowCol="160256" srcRow="4470" trgRow="4939" color="EX-blue" />
    <link srcID="11916" trgID="12706" rel="rRr" directed="false" shadow="true" shadowCol="160257" srcRow="4490" trgRow="4939" color="EX-orange" />
    <link srcID="13157" trgID="12706" rel="rRr" directed="false" shadow="true" shadowCol="160258" srcRow="4493" trgRow="4939" color="EX-dark-cyan" />
    <link srcID="11522" trgID="12706" rel="rRr" directed="false" shadow="true" shadowCol="160259" srcRow="4551" trgRow="4939" color="EX-red" />
    <link srcID="11742" trgID="12706" rel="rRr" directed="false" shadow="true" shadowCol="160260" srcRow="4552" trgRow="4939" color="EX-dark-orange" />
    <link srcID="12706" trgID="12699" rel="rRr" directed="false" shadow="true" shadowCol="160261" srcRow="4939" trgRow="4640" color="EX-dark-gray-purple" />
    <link srcID="11520" trgID="12706" rel="rRr" directed="false" shadow="true" shadowCol="160262" srcRow="4643" trgRow="4939" color="EX-cyan" />
    <link srcID="12734" trgID="12706" rel="rRr" directed="false" shadow="true" shadowCol="160263" srcRow="4675" trgRow="4939" color="EX-yellow-orange" />
    <link srcID="11776" trgID="12706" rel="rRr" directed="false" shadow="true" shadowCol="160264" srcRow="4938" trgRow="4939" color="EX-pure-blue" />
    <link srcID="11783" trgID="12706" rel="rRr" directed="false" shadow="false" column="81714" shadowCol="160265" srcRow="4940" trgRow="4939" color="EX-dark-yellow-green" />
    <link srcID="13902" trgID="12706" rel="rRr" directed="false" shadow="false" column="81715" shadowCol="160266" srcRow="4941" trgRow="4939" color="EX-dark-magenta" />
    <link srcID="11527" trgID="12706" rel="rRr" directed="false" shadow="false" column="81716" shadowCol="160267" srcRow="4943" trgRow="4939" color="EX-dark-green" />
    <link srcID="11745" trgID="12706" rel="rRr" directed="false" shadow="false" column="81717" shadowCol="160268" srcRow="4945" trgRow="4939" color="EX-blue-magenta" />
    <link srcID="11505" trgID="12706" rel="rRr" directed="false" shadow="false" column="81718" shadowCol="160269" srcRow="4946" trgRow="4939" color="EX-yellow-green" />
    <link srcID="11747" trgID="12706" rel="rRr" directed="false" shadow="false" column="81719" shadowCol="160270" srcRow="4947" trgRow="4939" color="EX-magenta" />
    <link srcID="12706" trgID="11793" rel="rRr" directed="false" shadow="false" column="81720" shadowCol="160271" srcRow="4939" trgRow="4949" color="EX-green" />
    <link srcID="11965" trgID="12706" rel="rRr" directed="false" shadow="false" column="81721" shadowCol="160272" srcRow="4950" trgRow="4939" color="EX-yellow" />
    <link srcID="11544" trgID="12706" rel="rRr" directed="false" shadow="false" column="81722" shadowCol="160273" srcRow="4952" trgRow="4939" color="EX-purple" />
    <link srcID="11481" trgID="12706" rel="rRr" directed="false" shadow="false" column="81723" shadowCol="160274" srcRow="4955" trgRow="4939" color="EX-dark-purple" />
    <link srcID="11514" trgID="12706" rel="rRr" directed="false" shadow="false" column="81724" shadowCol="160275" srcRow="5159" trgRow="4939" color="EX-dark-red" />
    <link srcID="13980" trgID="12706" rel="rRr" directed="false" shadow="false" column="81725" shadowCol="160276" srcRow="5271" trgRow="4939" color="EX-pale-green" />
    <link srcID="11106" trgID="12706" rel="rRr" directed="false" shadow="false" column="81726" shadowCol="160277" srcRow="5286" trgRow="4939" color="EX-pale-blue" />
    <link srcID="11726" trgID="12706" rel="rRr" directed="false" shadow="false" column="81727" shadowCol="160278" srcRow="5357" trgRow="4939" color="EX-dark-tan" />
    <link srcID="12121" trgID="12706" rel="rRr" directed="false" shadow="false" column="81728" shadowCol="160279" srcRow="5427" trgRow="4939" color="EX-pale-blue-magenta" />
    <link srcID="13094" trgID="12706" rel="rRr" directed="false" shadow="false" column="81729" shadowCol="160280" srcRow="5553" trgRow="4939" color="EX-pale-yellow orange" />
    <link srcID="11516" trgID="12706" rel="rRr" directed="false" shadow="false" column="81730" shadowCol="160281" srcRow="5658" trgRow="4939" color="EX-medium-magenta" />
    <link srcID="13822" trgID="12706" rel="rRr" directed="false" shadow="false" column="81731" shadowCol="160282" srcRow="5689" trgRow="4939" color="EX-pale-red" />
    <link srcID="10933" trgID="11783" rel="rRr" directed="false" shadow="true" shadowCol="160283" srcRow="3170" trgRow="4940" color="EX-pale-cyan" />
    <link srcID="11783" trgID="11139" rel="rRr" directed="false" shadow="true" shadowCol="160284" srcRow="4940" trgRow="3172" color="EX-pale-yellow-green" />
    <link srcID="11743" trgID="11783" rel="rRr" directed="false" shadow="true" shadowCol="160285" srcRow="3219" trgRow="4940" color="EX-pale-purple" />
    <link srcID="11783" trgID="11748" rel="rRr" directed="false" shadow="true" shadowCol="160286" srcRow="4940" trgRow="3228" color="EX-pale-magenta" />
    <link srcID="11783" trgID="14024" rel="rRr" directed="false" shadow="true" shadowCol="160287" srcRow="4940" trgRow="3260" color="EX-pale-red-orange" />
    <link srcID="11485" trgID="11783" rel="rRr" directed="false" shadow="true" shadowCol="160288" srcRow="3266" trgRow="4940" color="EX-blue" />
    <link srcID="11509" trgID="11783" rel="rRr" directed="false" shadow="true" shadowCol="160289" srcRow="3271" trgRow="4940" color="EX-orange" />
    <link srcID="11783" trgID="11546" rel="rRr" directed="false" shadow="true" shadowCol="160290" srcRow="4940" trgRow="3276" color="EX-dark-cyan" />
    <link srcID="12685" trgID="11783" rel="rRr" directed="false" shadow="true" shadowCol="160291" srcRow="3280" trgRow="4940" color="EX-red" />
    <link srcID="11507" trgID="11783" rel="rRr" directed="false" shadow="true" shadowCol="160292" srcRow="3317" trgRow="4940" color="EX-dark-orange" />
    <link srcID="11783" trgID="11581" rel="rRr" directed="false" shadow="true" shadowCol="160293" srcRow="4940" trgRow="3337" color="EX-dark-gray-purple" />
    <link srcID="11783" trgID="12717" rel="rRr" directed="false" shadow="true" shadowCol="160294" srcRow="4940" trgRow="3369" color="EX-cyan" />
    <link srcID="11502" trgID="11783" rel="rRr" directed="false" shadow="true" shadowCol="160295" srcRow="3404" trgRow="4940" color="EX-yellow-orange" />
    <link srcID="11783" trgID="11234" rel="rRr" directed="false" shadow="true" shadowCol="160296" srcRow="4940" trgRow="3561" color="EX-pure-blue" />
    <link srcID="11311" trgID="11783" rel="rRr" directed="false" shadow="true" shadowCol="160297" srcRow="3990" trgRow="4940" color="EX-dark-yellow-green" />
    <link srcID="11783" trgID="11742" rel="rRr" directed="false" shadow="true" shadowCol="160298" srcRow="4940" trgRow="4552" color="EX-dark-magenta" />
    <link srcID="11783" trgID="12699" rel="rRr" directed="false" shadow="true" shadowCol="160299" srcRow="4940" trgRow="4640" color="EX-dark-green" />
    <link srcID="12734" trgID="11783" rel="rRr" directed="false" shadow="true" shadowCol="160300" srcRow="4675" trgRow="4940" color="EX-blue-magenta" />
    <link srcID="12711" trgID="11783" rel="rRr" directed="false" shadow="true" shadowCol="160301" srcRow="4703" trgRow="4940" color="EX-yellow-green" />
    <link srcID="11783" trgID="13167" rel="rRr" directed="false" shadow="true" shadowCol="160302" srcRow="4940" trgRow="4714" color="EX-magenta" />
    <link srcID="13072" trgID="11783" rel="rRr" directed="false" shadow="true" shadowCol="160303" srcRow="4870" trgRow="4940" color="EX-green" />
    <link srcID="11858" trgID="11783" rel="rRr" directed="false" shadow="true" shadowCol="160304" srcRow="4922" trgRow="4940" color="EX-yellow" />
    <link srcID="11783" trgID="11548" rel="rRr" directed="false" shadow="true" shadowCol="160305" srcRow="4940" trgRow="4937" color="EX-purple" />
    <link srcID="11783" trgID="12706" rel="rRr" directed="false" shadow="true" shadowCol="160306" srcRow="4940" trgRow="4939" color="EX-dark-purple" />
    <link srcID="11527" trgID="11783" rel="rRr" directed="false" shadow="false" column="81732" shadowCol="160307" srcRow="4943" trgRow="4940" color="EX-dark-red" />
    <link srcID="11783" trgID="11518" rel="rRr" directed="false" shadow="false" column="81733" shadowCol="160308" srcRow="4940" trgRow="4948" color="EX-pale-green" />
    <link srcID="12283" trgID="11783" rel="rRr" directed="false" shadow="false" column="81734" shadowCol="160309" srcRow="4972" trgRow="4940" color="EX-pale-blue" />
    <link srcID="11783" trgID="11536" rel="rRr" directed="false" shadow="false" column="81735" shadowCol="160310" srcRow="4940" trgRow="5126" color="EX-dark-tan" />
    <link srcID="11783" trgID="11514" rel="rRr" directed="false" shadow="false" column="81736" shadowCol="160311" srcRow="4940" trgRow="5159" color="EX-pale-blue-magenta" />
    <link srcID="12715" trgID="11783" rel="rRr" directed="false" shadow="false" column="81737" shadowCol="160312" srcRow="5319" trgRow="4940" color="EX-pale-yellow orange" />
    <link srcID="11315" trgID="11783" rel="rRr" directed="false" shadow="false" column="81738" shadowCol="160313" srcRow="5320" trgRow="4940" color="EX-medium-magenta" />
    <link srcID="11488" trgID="11783" rel="rRr" directed="false" shadow="false" column="81739" shadowCol="160314" srcRow="5323" trgRow="4940" color="EX-pale-red" />
    <link srcID="10706" trgID="11783" rel="rRr" directed="false" shadow="false" column="81740" shadowCol="160315" srcRow="5524" trgRow="4940" color="EX-pale-cyan" />
    <link srcID="13804" trgID="11783" rel="rRr" directed="false" shadow="false" column="81741" shadowCol="160316" srcRow="5536" trgRow="4940" color="EX-pale-yellow-green" />
    <link srcID="11783" trgID="11516" rel="rRr" directed="false" shadow="false" column="81742" shadowCol="160317" srcRow="4940" trgRow="5658" color="EX-pale-purple" />
    <link srcID="11777" trgID="11783" rel="rRr" directed="false" shadow="false" column="81743" shadowCol="160318" srcRow="5659" trgRow="4940" color="EX-pale-magenta" />
    <link srcID="11723" trgID="13902" rel="rRr" directed="false" shadow="true" shadowCol="160319" srcRow="2978" trgRow="4941" color="EX-pale-red-orange" />
    <link srcID="10933" trgID="13902" rel="rRr" directed="false" shadow="true" shadowCol="160320" srcRow="3170" trgRow="4941" color="EX-blue" />
    <link srcID="11740" trgID="13902" rel="rRr" directed="false" shadow="true" shadowCol="160321" srcRow="3214" trgRow="4941" color="EX-orange" />
    <link srcID="11606" trgID="13902" rel="rRr" directed="false" shadow="true" shadowCol="160322" srcRow="3217" trgRow="4941" color="EX-dark-cyan" />
    <link srcID="10746" trgID="13902" rel="rRr" directed="false" shadow="true" shadowCol="160323" srcRow="3252" trgRow="4941" color="EX-red" />
    <link srcID="11113" trgID="13902" rel="rRr" directed="false" shadow="true" shadowCol="160324" srcRow="3262" trgRow="4941" color="EX-dark-orange" />
    <link srcID="13902" trgID="13693" rel="rRr" directed="false" shadow="true" shadowCol="160325" srcRow="4941" trgRow="3357" color="EX-dark-gray-purple" />
    <link srcID="13938" trgID="13902" rel="rRr" directed="false" shadow="true" shadowCol="160326" srcRow="3512" trgRow="4941" color="EX-cyan" />
    <link srcID="13154" trgID="13902" rel="rRr" directed="false" shadow="true" shadowCol="160327" srcRow="3645" trgRow="4941" color="EX-yellow-orange" />
    <link srcID="10753" trgID="13902" rel="rRr" directed="false" shadow="true" shadowCol="160328" srcRow="3699" trgRow="4941" color="EX-pure-blue" />
    <link srcID="13902" trgID="10635" rel="rRr" directed="false" shadow="true" shadowCol="160329" srcRow="4941" trgRow="3774" color="EX-dark-yellow-green" />
    <link srcID="13902" trgID="11520" rel="rRr" directed="false" shadow="true" shadowCol="160330" srcRow="4941" trgRow="4643" color="EX-dark-magenta" />
    <link srcID="11776" trgID="13902" rel="rRr" directed="false" shadow="true" shadowCol="160331" srcRow="4938" trgRow="4941" color="EX-dark-green" />
    <link srcID="13902" trgID="12706" rel="rRr" directed="false" shadow="true" shadowCol="160332" srcRow="4941" trgRow="4939" color="EX-blue-magenta" />
    <link srcID="11739" trgID="13902" rel="rRr" directed="false" shadow="false" column="81744" shadowCol="160333" srcRow="4942" trgRow="4941" color="EX-yellow-green" />
    <link srcID="11527" trgID="13902" rel="rRr" directed="false" shadow="false" column="81745" shadowCol="160334" srcRow="4943" trgRow="4941" color="EX-magenta" />
    <link srcID="11505" trgID="13902" rel="rRr" directed="false" shadow="false" column="81746" shadowCol="160335" srcRow="4946" trgRow="4941" color="EX-green" />
    <link srcID="13902" trgID="11747" rel="rRr" directed="false" shadow="false" column="81747" shadowCol="160336" srcRow="4941" trgRow="4947" color="EX-yellow" />
    <link srcID="13902" trgID="11518" rel="rRr" directed="false" shadow="false" column="81748" shadowCol="160337" srcRow="4941" trgRow="4948" color="EX-purple" />
    <link srcID="13902" trgID="11793" rel="rRr" directed="false" shadow="false" column="81749" shadowCol="160338" srcRow="4941" trgRow="4949" color="EX-dark-purple" />
    <link srcID="11965" trgID="13902" rel="rRr" directed="false" shadow="false" column="81750" shadowCol="160339" srcRow="4950" trgRow="4941" color="EX-dark-red" />
    <link srcID="11052" trgID="13902" rel="rRr" directed="false" shadow="false" column="81751" shadowCol="160340" srcRow="4954" trgRow="4941" color="EX-pale-green" />
    <link srcID="13536" trgID="13902" rel="rRr" directed="false" shadow="false" column="81752" shadowCol="160341" srcRow="5134" trgRow="4941" color="EX-pale-blue" />
    <link srcID="13902" trgID="12559" rel="rRr" directed="false" shadow="false" column="81753" shadowCol="160342" srcRow="4941" trgRow="5252" color="EX-dark-tan" />
    <link srcID="11110" trgID="11739" rel="rRr" directed="false" shadow="true" shadowCol="160343" srcRow="3195" trgRow="4942" color="EX-pale-blue-magenta" />
    <link srcID="11739" trgID="10625" rel="rRr" directed="false" shadow="true" shadowCol="160344" srcRow="4942" trgRow="3207" color="EX-pale-yellow orange" />
    <link srcID="12354" trgID="11739" rel="rRr" directed="false" shadow="true" shadowCol="160345" srcRow="3208" trgRow="4942" color="EX-medium-magenta" />
    <link srcID="11743" trgID="11739" rel="rRr" directed="false" shadow="true" shadowCol="160346" srcRow="3219" trgRow="4942" color="EX-pale-red" />
    <link srcID="11739" trgID="11754" rel="rRr" directed="false" shadow="true" shadowCol="160347" srcRow="4942" trgRow="3226" color="EX-pale-cyan" />
    <link srcID="11739" trgID="11748" rel="rRr" directed="false" shadow="true" shadowCol="160348" srcRow="4942" trgRow="3228" color="EX-pale-yellow-green" />
    <link srcID="11739" trgID="14024" rel="rRr" directed="false" shadow="true" shadowCol="160349" srcRow="4942" trgRow="3260" color="EX-pale-purple" />
    <link srcID="11509" trgID="11739" rel="rRr" directed="false" shadow="true" shadowCol="160350" srcRow="3271" trgRow="4942" color="EX-pale-magenta" />
    <link srcID="11739" trgID="13795" rel="rRr" directed="false" shadow="true" shadowCol="160351" srcRow="4942" trgRow="4103" color="EX-pale-red-orange" />
    <link srcID="11739" trgID="11742" rel="rRr" directed="false" shadow="true" shadowCol="160352" srcRow="4942" trgRow="4552" color="EX-blue" />
    <link srcID="11739" trgID="11520" rel="rRr" directed="false" shadow="true" shadowCol="160353" srcRow="4942" trgRow="4643" color="EX-orange" />
    <link srcID="11648" trgID="11739" rel="rRr" directed="false" shadow="true" shadowCol="160354" srcRow="4685" trgRow="4942" color="EX-dark-cyan" />
    <link srcID="12711" trgID="11739" rel="rRr" directed="false" shadow="true" shadowCol="160355" srcRow="4703" trgRow="4942" color="EX-red" />
    <link srcID="11739" trgID="11548" rel="rRr" directed="false" shadow="true" shadowCol="160356" srcRow="4942" trgRow="4937" color="EX-dark-orange" />
    <link srcID="11739" trgID="13902" rel="rRr" directed="false" shadow="true" shadowCol="160357" srcRow="4942" trgRow="4941" color="EX-dark-gray-purple" />
    <link srcID="11739" trgID="11747" rel="rRr" directed="false" shadow="false" column="81754" shadowCol="160358" srcRow="4942" trgRow="4947" color="EX-cyan" />
    <link srcID="12367" trgID="11739" rel="rRr" directed="false" shadow="false" column="81755" shadowCol="160359" srcRow="5125" trgRow="4942" color="EX-yellow-orange" />
    <link srcID="13061" trgID="11739" rel="rRr" directed="false" shadow="false" column="81756" shadowCol="160360" srcRow="5164" trgRow="4942" color="EX-pure-blue" />
    <link srcID="11635" trgID="11739" rel="rRr" directed="false" shadow="false" column="81757" shadowCol="160361" srcRow="5165" trgRow="4942" color="EX-dark-yellow-green" />
    <link srcID="13696" trgID="11739" rel="rRr" directed="false" shadow="false" column="81758" shadowCol="160362" srcRow="5275" trgRow="4942" color="EX-dark-magenta" />
    <link srcID="12715" trgID="11739" rel="rRr" directed="false" shadow="false" column="81759" shadowCol="160363" srcRow="5319" trgRow="4942" color="EX-dark-green" />
    <link srcID="11315" trgID="11739" rel="rRr" directed="false" shadow="false" column="81760" shadowCol="160364" srcRow="5320" trgRow="4942" color="EX-blue-magenta" />
    <link srcID="11527" trgID="13581" rel="rRr" directed="false" shadow="true" shadowCol="160365" srcRow="4943" trgRow="3197" color="EX-yellow-green" />
    <link srcID="11527" trgID="11748" rel="rRr" directed="false" shadow="true" shadowCol="160366" srcRow="4943" trgRow="3228" color="EX-magenta" />
    <link srcID="11527" trgID="14024" rel="rRr" directed="false" shadow="true" shadowCol="160367" srcRow="4943" trgRow="3260" color="EX-green" />
    <link srcID="11527" trgID="11780" rel="rRr" directed="false" shadow="true" shadowCol="160368" srcRow="4943" trgRow="3268" color="EX-yellow" />
    <link srcID="12685" trgID="11527" rel="rRr" directed="false" shadow="true" shadowCol="160369" srcRow="3280" trgRow="4943" color="EX-purple" />
    <link srcID="11470" trgID="11527" rel="rRr" directed="false" shadow="true" shadowCol="160370" srcRow="3305" trgRow="4943" color="EX-dark-purple" />
    <link srcID="11527" trgID="12717" rel="rRr" directed="false" shadow="true" shadowCol="160371" srcRow="4943" trgRow="3369" color="EX-dark-red" />
    <link srcID="11502" trgID="11527" rel="rRr" directed="false" shadow="true" shadowCol="160372" srcRow="3404" trgRow="4943" color="EX-pale-green" />
    <link srcID="11615" trgID="11527" rel="rRr" directed="false" shadow="true" shadowCol="160373" srcRow="4435" trgRow="4943" color="EX-pale-blue" />
    <link srcID="11527" trgID="13646" rel="rRr" directed="false" shadow="true" shadowCol="160374" srcRow="4943" trgRow="4470" color="EX-dark-tan" />
    <link srcID="11527" trgID="11742" rel="rRr" directed="false" shadow="true" shadowCol="160375" srcRow="4943" trgRow="4552" color="EX-pale-blue-magenta" />
    <link srcID="11527" trgID="12699" rel="rRr" directed="false" shadow="true" shadowCol="160376" srcRow="4943" trgRow="4640" color="EX-pale-yellow orange" />
    <link srcID="11527" trgID="12711" rel="rRr" directed="false" shadow="true" shadowCol="160377" srcRow="4943" trgRow="4703" color="EX-medium-magenta" />
    <link srcID="11776" trgID="11527" rel="rRr" directed="false" shadow="true" shadowCol="160378" srcRow="4938" trgRow="4943" color="EX-pale-red" />
    <link srcID="11527" trgID="12706" rel="rRr" directed="false" shadow="true" shadowCol="160379" srcRow="4943" trgRow="4939" color="EX-pale-cyan" />
    <link srcID="11527" trgID="11783" rel="rRr" directed="false" shadow="true" shadowCol="160380" srcRow="4943" trgRow="4940" color="EX-pale-yellow-green" />
    <link srcID="11527" trgID="13902" rel="rRr" directed="false" shadow="true" shadowCol="160381" srcRow="4943" trgRow="4941" color="EX-pale-purple" />
    <link srcID="11527" trgID="11747" rel="rRr" directed="false" shadow="false" column="81761" shadowCol="160382" srcRow="4943" trgRow="4947" color="EX-pale-magenta" />
    <link srcID="11527" trgID="11514" rel="rRr" directed="false" shadow="false" column="81762" shadowCol="160383" srcRow="4943" trgRow="5159" color="EX-pale-red-orange" />
    <link srcID="11527" trgID="11971" rel="rRr" directed="false" shadow="false" column="81763" shadowCol="160384" srcRow="4943" trgRow="5308" color="EX-blue" />
    <link srcID="12715" trgID="11527" rel="rRr" directed="false" shadow="false" column="81764" shadowCol="160385" srcRow="5319" trgRow="4943" color="EX-orange" />
    <link srcID="11527" trgID="12053" rel="rRr" directed="false" shadow="false" column="81765" shadowCol="160386" srcRow="4943" trgRow="5413" color="EX-dark-cyan" />
    <link srcID="11606" trgID="12707" rel="rRr" directed="false" shadow="true" shadowCol="160387" srcRow="3217" trgRow="4944" color="EX-red" />
    <link srcID="11754" trgID="12707" rel="rRr" directed="false" shadow="true" shadowCol="160388" srcRow="3226" trgRow="4944" color="EX-dark-orange" />
    <link srcID="14024" trgID="12707" rel="rRr" directed="false" shadow="true" shadowCol="160389" srcRow="3260" trgRow="4944" color="EX-dark-gray-purple" />
    <link srcID="12685" trgID="12707" rel="rRr" directed="false" shadow="true" shadowCol="160390" srcRow="3280" trgRow="4944" color="EX-cyan" />
    <link srcID="13693" trgID="12707" rel="rRr" directed="false" shadow="true" shadowCol="160391" srcRow="3357" trgRow="4944" color="EX-yellow-orange" />
    <link srcID="11728" trgID="12707" rel="rRr" directed="false" shadow="true" shadowCol="160392" srcRow="3376" trgRow="4944" color="EX-pure-blue" />
    <link srcID="11763" trgID="12707" rel="rRr" directed="false" shadow="true" shadowCol="160393" srcRow="3407" trgRow="4944" color="EX-dark-yellow-green" />
    <link srcID="12707" trgID="10615" rel="rRr" directed="false" shadow="true" shadowCol="160394" srcRow="4944" trgRow="3460" color="EX-dark-magenta" />
    <link srcID="12693" trgID="12707" rel="rRr" directed="false" shadow="true" shadowCol="160395" srcRow="3510" trgRow="4944" color="EX-dark-green" />
    <link srcID="14003" trgID="12707" rel="rRr" directed="false" shadow="true" shadowCol="160396" srcRow="3567" trgRow="4944" color="EX-blue-magenta" />
    <link srcID="14023" trgID="12707" rel="rRr" directed="false" shadow="true" shadowCol="160397" srcRow="3624" trgRow="4944" color="EX-yellow-green" />
    <link srcID="12982" trgID="12707" rel="rRr" directed="false" shadow="true" shadowCol="160398" srcRow="3765" trgRow="4944" color="EX-magenta" />
    <link srcID="12019" trgID="12707" rel="rRr" directed="false" shadow="true" shadowCol="160399" srcRow="4189" trgRow="4944" color="EX-green" />
    <link srcID="12269" trgID="12707" rel="rRr" directed="false" shadow="true" shadowCol="160400" srcRow="4359" trgRow="4944" color="EX-yellow" />
    <link srcID="11522" trgID="12707" rel="rRr" directed="false" shadow="true" shadowCol="160401" srcRow="4551" trgRow="4944" color="EX-purple" />
    <link srcID="11505" trgID="12707" rel="rRr" directed="false" shadow="false" column="81766" shadowCol="160402" srcRow="4946" trgRow="4944" color="EX-dark-purple" />
    <link srcID="12741" trgID="12707" rel="rRr" directed="false" shadow="false" column="81767" shadowCol="160403" srcRow="4951" trgRow="4944" color="EX-dark-red" />
    <link srcID="11772" trgID="12707" rel="rRr" directed="false" shadow="false" column="81768" shadowCol="160404" srcRow="4953" trgRow="4944" color="EX-pale-green" />
    <link srcID="11481" trgID="12707" rel="rRr" directed="false" shadow="false" column="81769" shadowCol="160405" srcRow="4955" trgRow="4944" color="EX-pale-blue" />
    <link srcID="12715" trgID="12707" rel="rRr" directed="false" shadow="false" column="81770" shadowCol="160406" srcRow="5319" trgRow="4944" color="EX-dark-tan" />
    <link srcID="11315" trgID="12707" rel="rRr" directed="false" shadow="false" column="81771" shadowCol="160407" srcRow="5320" trgRow="4944" color="EX-pale-blue-magenta" />
    <link srcID="11749" trgID="12707" rel="rRr" directed="false" shadow="false" column="81772" shadowCol="160408" srcRow="5321" trgRow="4944" color="EX-pale-yellow orange" />
    <link srcID="11466" trgID="12707" rel="rRr" directed="false" shadow="false" column="81773" shadowCol="160409" srcRow="5322" trgRow="4944" color="EX-medium-magenta" />
    <link srcID="11667" trgID="12707" rel="rRr" directed="false" shadow="false" column="81774" shadowCol="160410" srcRow="5700" trgRow="4944" color="EX-pale-red" />
    <link srcID="13116" trgID="11745" rel="rRr" directed="false" shadow="true" shadowCol="160411" srcRow="3047" trgRow="4945" color="EX-pale-cyan" />
    <link srcID="11260" trgID="11745" rel="rRr" directed="false" shadow="true" shadowCol="160412" srcRow="3182" trgRow="4945" color="EX-pale-yellow-green" />
    <link srcID="11740" trgID="11745" rel="rRr" directed="false" shadow="true" shadowCol="160413" srcRow="3214" trgRow="4945" color="EX-pale-purple" />
    <link srcID="11780" trgID="11745" rel="rRr" directed="false" shadow="true" shadowCol="160414" srcRow="3268" trgRow="4945" color="EX-pale-magenta" />
    <link srcID="12654" trgID="11745" rel="rRr" directed="false" shadow="true" shadowCol="160415" srcRow="3286" trgRow="4945" color="EX-pale-red-orange" />
    <link srcID="11742" trgID="11745" rel="rRr" directed="false" shadow="true" shadowCol="160416" srcRow="4552" trgRow="4945" color="EX-blue" />
    <link srcID="11745" trgID="12699" rel="rRr" directed="false" shadow="true" shadowCol="160417" srcRow="4945" trgRow="4640" color="EX-orange" />
    <link srcID="11776" trgID="11745" rel="rRr" directed="false" shadow="true" shadowCol="160418" srcRow="4938" trgRow="4945" color="EX-dark-cyan" />
    <link srcID="11745" trgID="12706" rel="rRr" directed="false" shadow="true" shadowCol="160419" srcRow="4945" trgRow="4939" color="EX-red" />
    <link srcID="11505" trgID="11745" rel="rRr" directed="false" shadow="false" column="81775" shadowCol="160420" srcRow="4946" trgRow="4945" color="EX-dark-orange" />
    <link srcID="11747" trgID="11745" rel="rRr" directed="false" shadow="false" column="81776" shadowCol="160421" srcRow="4947" trgRow="4945" color="EX-dark-gray-purple" />
    <link srcID="11518" trgID="11745" rel="rRr" directed="false" shadow="false" column="81777" shadowCol="160422" srcRow="4948" trgRow="4945" color="EX-cyan" />
    <link srcID="12134" trgID="11745" rel="rRr" directed="false" shadow="false" column="81778" shadowCol="160423" srcRow="5017" trgRow="4945" color="EX-yellow-orange" />
    <link srcID="12833" trgID="11745" rel="rRr" directed="false" shadow="false" column="81779" shadowCol="160424" srcRow="5240" trgRow="4945" color="EX-pure-blue" />
    <link srcID="12983" trgID="11745" rel="rRr" directed="false" shadow="false" column="81780" shadowCol="160425" srcRow="5284" trgRow="4945" color="EX-dark-yellow-green" />
    <link srcID="13461" trgID="11745" rel="rRr" directed="false" shadow="false" column="81781" shadowCol="160426" srcRow="5300" trgRow="4945" color="EX-dark-magenta" />
    <link srcID="11315" trgID="11745" rel="rRr" directed="false" shadow="false" column="81782" shadowCol="160427" srcRow="5320" trgRow="4945" color="EX-dark-green" />
    <link srcID="11726" trgID="11745" rel="rRr" directed="false" shadow="false" column="81783" shadowCol="160428" srcRow="5357" trgRow="4945" color="EX-blue-magenta" />
    <link srcID="11505" trgID="11743" rel="rRr" directed="false" shadow="true" shadowCol="160429" srcRow="4946" trgRow="3219" color="EX-yellow-green" />
    <link srcID="11505" trgID="11748" rel="rRr" directed="false" shadow="true" shadowCol="160430" srcRow="4946" trgRow="3228" color="EX-magenta" />
    <link srcID="11505" trgID="14024" rel="rRr" directed="false" shadow="true" shadowCol="160431" srcRow="4946" trgRow="3260" color="EX-green" />
    <link srcID="11505" trgID="12717" rel="rRr" directed="false" shadow="true" shadowCol="160432" srcRow="4946" trgRow="3369" color="EX-yellow" />
    <link srcID="11502" trgID="11505" rel="rRr" directed="false" shadow="true" shadowCol="160433" srcRow="3404" trgRow="4946" color="EX-purple" />
    <link srcID="11505" trgID="11763" rel="rRr" directed="false" shadow="true" shadowCol="160434" srcRow="4946" trgRow="3407" color="EX-dark-purple" />
    <link srcID="11505" trgID="11522" rel="rRr" directed="false" shadow="true" shadowCol="160435" srcRow="4946" trgRow="4551" color="EX-dark-red" />
    <link srcID="11505" trgID="11742" rel="rRr" directed="false" shadow="true" shadowCol="160436" srcRow="4946" trgRow="4552" color="EX-pale-green" />
    <link srcID="11505" trgID="12699" rel="rRr" directed="false" shadow="true" shadowCol="160437" srcRow="4946" trgRow="4640" color="EX-pale-blue" />
    <link srcID="11505" trgID="11520" rel="rRr" directed="false" shadow="true" shadowCol="160438" srcRow="4946" trgRow="4643" color="EX-dark-tan" />
    <link srcID="11505" trgID="12711" rel="rRr" directed="false" shadow="true" shadowCol="160439" srcRow="4946" trgRow="4703" color="EX-pale-blue-magenta" />
    <link srcID="11505" trgID="13167" rel="rRr" directed="false" shadow="true" shadowCol="160440" srcRow="4946" trgRow="4714" color="EX-pale-yellow orange" />
    <link srcID="13952" trgID="11505" rel="rRr" directed="false" shadow="true" shadowCol="160441" srcRow="4928" trgRow="4946" color="EX-medium-magenta" />
    <link srcID="11776" trgID="11505" rel="rRr" directed="false" shadow="true" shadowCol="160442" srcRow="4938" trgRow="4946" color="EX-pale-red" />
    <link srcID="11505" trgID="12706" rel="rRr" directed="false" shadow="true" shadowCol="160443" srcRow="4946" trgRow="4939" color="EX-pale-cyan" />
    <link srcID="11505" trgID="13902" rel="rRr" directed="false" shadow="true" shadowCol="160444" srcRow="4946" trgRow="4941" color="EX-pale-yellow-green" />
    <link srcID="11505" trgID="12707" rel="rRr" directed="false" shadow="true" shadowCol="160445" srcRow="4946" trgRow="4944" color="EX-pale-purple" />
    <link srcID="11505" trgID="11745" rel="rRr" directed="false" shadow="true" shadowCol="160446" srcRow="4946" trgRow="4945" color="EX-pale-magenta" />
    <link srcID="11505" trgID="11518" rel="rRr" directed="false" shadow="false" column="81784" shadowCol="160447" srcRow="4946" trgRow="4948" color="EX-pale-red-orange" />
    <link srcID="11481" trgID="11505" rel="rRr" directed="false" shadow="false" column="81785" shadowCol="160448" srcRow="4955" trgRow="4946" color="EX-blue" />
    <link srcID="11100" trgID="11505" rel="rRr" directed="false" shadow="false" column="81786" shadowCol="160449" srcRow="4985" trgRow="4946" color="EX-orange" />
    <link srcID="11505" trgID="11536" rel="rRr" directed="false" shadow="false" column="81787" shadowCol="160450" srcRow="4946" trgRow="5126" color="EX-dark-cyan" />
    <link srcID="11482" trgID="11505" rel="rRr" directed="false" shadow="false" column="81788" shadowCol="160451" srcRow="5340" trgRow="4946" color="EX-red" />
    <link srcID="11505" trgID="11516" rel="rRr" directed="false" shadow="false" column="81789" shadowCol="160452" srcRow="4946" trgRow="5658" color="EX-dark-orange" />
    <link srcID="11505" trgID="12115" rel="rRr" directed="false" shadow="false" column="81790" shadowCol="160453" srcRow="4946" trgRow="5704" color="EX-dark-gray-purple" />
    <link srcID="11743" trgID="11747" rel="rRr" directed="false" shadow="true" shadowCol="160454" srcRow="3219" trgRow="4947" color="EX-cyan" />
    <link srcID="12685" trgID="11747" rel="rRr" directed="false" shadow="true" shadowCol="160455" srcRow="3280" trgRow="4947" color="EX-yellow-orange" />
    <link srcID="11507" trgID="11747" rel="rRr" directed="false" shadow="true" shadowCol="160456" srcRow="3317" trgRow="4947" color="EX-pure-blue" />
    <link srcID="13154" trgID="11747" rel="rRr" directed="false" shadow="true" shadowCol="160457" srcRow="3645" trgRow="4947" color="EX-dark-yellow-green" />
    <link srcID="11747" trgID="12460" rel="rRr" directed="false" shadow="true" shadowCol="160458" srcRow="4947" trgRow="3728" color="EX-dark-magenta" />
    <link srcID="11112" trgID="11747" rel="rRr" directed="false" shadow="true" shadowCol="160459" srcRow="4476" trgRow="4947" color="EX-dark-green" />
    <link srcID="11742" trgID="11747" rel="rRr" directed="false" shadow="true" shadowCol="160460" srcRow="4552" trgRow="4947" color="EX-blue-magenta" />
    <link srcID="11747" trgID="12699" rel="rRr" directed="false" shadow="true" shadowCol="160461" srcRow="4947" trgRow="4640" color="EX-yellow-green" />
    <link srcID="11520" trgID="11747" rel="rRr" directed="false" shadow="true" shadowCol="160462" srcRow="4643" trgRow="4947" color="EX-magenta" />
    <link srcID="11747" trgID="10600" rel="rRr" directed="false" shadow="true" shadowCol="160463" srcRow="4947" trgRow="4647" color="EX-green" />
    <link srcID="12711" trgID="11747" rel="rRr" directed="false" shadow="true" shadowCol="160464" srcRow="4703" trgRow="4947" color="EX-yellow" />
    <link srcID="11747" trgID="12706" rel="rRr" directed="false" shadow="true" shadowCol="160465" srcRow="4947" trgRow="4939" color="EX-purple" />
    <link srcID="13902" trgID="11747" rel="rRr" directed="false" shadow="true" shadowCol="160466" srcRow="4941" trgRow="4947" color="EX-dark-purple" />
    <link srcID="11739" trgID="11747" rel="rRr" directed="false" shadow="true" shadowCol="160467" srcRow="4942" trgRow="4947" color="EX-dark-red" />
    <link srcID="11527" trgID="11747" rel="rRr" directed="false" shadow="true" shadowCol="160468" srcRow="4943" trgRow="4947" color="EX-pale-green" />
    <link srcID="11747" trgID="11745" rel="rRr" directed="false" shadow="true" shadowCol="160469" srcRow="4947" trgRow="4945" color="EX-pale-blue" />
    <link srcID="11518" trgID="11747" rel="rRr" directed="false" shadow="false" column="81791" shadowCol="160470" srcRow="4948" trgRow="4947" color="EX-dark-tan" />
    <link srcID="11747" trgID="11536" rel="rRr" directed="false" shadow="false" column="81792" shadowCol="160471" srcRow="4947" trgRow="5126" color="EX-pale-blue-magenta" />
    <link srcID="11884" trgID="11747" rel="rRr" directed="false" shadow="false" column="81793" shadowCol="160472" srcRow="5314" trgRow="4947" color="EX-pale-yellow orange" />
    <link srcID="11315" trgID="11747" rel="rRr" directed="false" shadow="false" column="81794" shadowCol="160473" srcRow="5320" trgRow="4947" color="EX-medium-magenta" />
    <link srcID="11747" trgID="11749" rel="rRr" directed="false" shadow="false" column="81795" shadowCol="160474" srcRow="4947" trgRow="5321" color="EX-pale-red" />
    <link srcID="11740" trgID="11518" rel="rRr" directed="false" shadow="true" shadowCol="160475" srcRow="3214" trgRow="4948" color="EX-pale-cyan" />
    <link srcID="11606" trgID="11518" rel="rRr" directed="false" shadow="true" shadowCol="160476" srcRow="3217" trgRow="4948" color="EX-pale-yellow-green" />
    <link srcID="11470" trgID="11518" rel="rRr" directed="false" shadow="true" shadowCol="160477" srcRow="3305" trgRow="4948" color="EX-pale-purple" />
    <link srcID="11518" trgID="13078" rel="rRr" directed="false" shadow="true" shadowCol="160478" srcRow="4948" trgRow="3562" color="EX-pale-magenta" />
    <link srcID="11518" trgID="11548" rel="rRr" directed="false" shadow="true" shadowCol="160479" srcRow="4948" trgRow="4937" color="EX-pale-red-orange" />
    <link srcID="11776" trgID="11518" rel="rRr" directed="false" shadow="true" shadowCol="160480" srcRow="4938" trgRow="4948" color="EX-blue" />
    <link srcID="11783" trgID="11518" rel="rRr" directed="false" shadow="true" shadowCol="160481" srcRow="4940" trgRow="4948" color="EX-orange" />
    <link srcID="13902" trgID="11518" rel="rRr" directed="false" shadow="true" shadowCol="160482" srcRow="4941" trgRow="4948" color="EX-dark-cyan" />
    <link srcID="11518" trgID="11745" rel="rRr" directed="false" shadow="true" shadowCol="160483" srcRow="4948" trgRow="4945" color="EX-red" />
    <link srcID="11505" trgID="11518" rel="rRr" directed="false" shadow="true" shadowCol="160484" srcRow="4946" trgRow="4948" color="EX-dark-orange" />
    <link srcID="11518" trgID="11747" rel="rRr" directed="false" shadow="true" shadowCol="160485" srcRow="4948" trgRow="4947" color="EX-dark-gray-purple" />
    <link srcID="11518" trgID="11793" rel="rRr" directed="false" shadow="false" column="81796" shadowCol="160486" srcRow="4948" trgRow="4949" color="EX-cyan" />
    <link srcID="11106" trgID="11518" rel="rRr" directed="false" shadow="false" column="81797" shadowCol="160487" srcRow="5286" trgRow="4948" color="EX-yellow-orange" />
    <link srcID="13991" trgID="11518" rel="rRr" directed="false" shadow="false" column="81798" shadowCol="160488" srcRow="5376" trgRow="4948" color="EX-pure-blue" />
    <link srcID="12121" trgID="11518" rel="rRr" directed="false" shadow="false" column="81799" shadowCol="160489" srcRow="5427" trgRow="4948" color="EX-dark-yellow-green" />
    <link srcID="10933" trgID="11793" rel="rRr" directed="false" shadow="true" shadowCol="160490" srcRow="3170" trgRow="4949" color="EX-dark-magenta" />
    <link srcID="11743" trgID="11793" rel="rRr" directed="false" shadow="true" shadowCol="160491" srcRow="3219" trgRow="4949" color="EX-dark-green" />
    <link srcID="11748" trgID="11793" rel="rRr" directed="false" shadow="true" shadowCol="160492" srcRow="3228" trgRow="4949" color="EX-blue-magenta" />
    <link srcID="11546" trgID="11793" rel="rRr" directed="false" shadow="true" shadowCol="160493" srcRow="3276" trgRow="4949" color="EX-yellow-green" />
    <link srcID="12685" trgID="11793" rel="rRr" directed="false" shadow="true" shadowCol="160494" srcRow="3280" trgRow="4949" color="EX-magenta" />
    <link srcID="11470" trgID="11793" rel="rRr" directed="false" shadow="true" shadowCol="160495" srcRow="3305" trgRow="4949" color="EX-green" />
    <link srcID="11502" trgID="11793" rel="rRr" directed="false" shadow="true" shadowCol="160496" srcRow="3404" trgRow="4949" color="EX-yellow" />
    <link srcID="12494" trgID="11793" rel="rRr" directed="false" shadow="true" shadowCol="160497" srcRow="3687" trgRow="4949" color="EX-purple" />
    <link srcID="11742" trgID="11793" rel="rRr" directed="false" shadow="true" shadowCol="160498" srcRow="4552" trgRow="4949" color="EX-dark-purple" />
    <link srcID="12711" trgID="11793" rel="rRr" directed="false" shadow="true" shadowCol="160499" srcRow="4703" trgRow="4949" color="EX-dark-red" />
    <link srcID="12706" trgID="11793" rel="rRr" directed="false" shadow="true" shadowCol="160500" srcRow="4939" trgRow="4949" color="EX-pale-green" />
    <link srcID="13902" trgID="11793" rel="rRr" directed="false" shadow="true" shadowCol="160501" srcRow="4941" trgRow="4949" color="EX-pale-blue" />
    <link srcID="11518" trgID="11793" rel="rRr" directed="false" shadow="true" shadowCol="160502" srcRow="4948" trgRow="4949" color="EX-dark-tan" />
    <link srcID="11514" trgID="11793" rel="rRr" directed="false" shadow="false" column="81800" shadowCol="160503" srcRow="5159" trgRow="4949" color="EX-pale-blue-magenta" />
    <link srcID="11315" trgID="11793" rel="rRr" directed="false" shadow="false" column="81801" shadowCol="160504" srcRow="5320" trgRow="4949" color="EX-pale-yellow orange" />
    <link srcID="11777" trgID="11793" rel="rRr" directed="false" shadow="false" column="81802" shadowCol="160505" srcRow="5659" trgRow="4949" color="EX-medium-magenta" />
    <link srcID="11743" trgID="11965" rel="rRr" directed="false" shadow="true" shadowCol="160506" srcRow="3219" trgRow="4950" color="EX-pale-red" />
    <link srcID="11965" trgID="11754" rel="rRr" directed="false" shadow="true" shadowCol="160507" srcRow="4950" trgRow="3226" color="EX-pale-cyan" />
    <link srcID="11965" trgID="11748" rel="rRr" directed="false" shadow="true" shadowCol="160508" srcRow="4950" trgRow="3228" color="EX-pale-yellow-green" />
    <link srcID="11419" trgID="11965" rel="rRr" directed="false" shadow="true" shadowCol="160509" srcRow="3251" trgRow="4950" color="EX-pale-purple" />
    <link srcID="11965" trgID="14024" rel="rRr" directed="false" shadow="true" shadowCol="160510" srcRow="4950" trgRow="3260" color="EX-pale-magenta" />
    <link srcID="11470" trgID="11965" rel="rRr" directed="false" shadow="true" shadowCol="160511" srcRow="3305" trgRow="4950" color="EX-pale-red-orange" />
    <link srcID="11049" trgID="11965" rel="rRr" directed="false" shadow="true" shadowCol="160512" srcRow="3546" trgRow="4950" color="EX-blue" />
    <link srcID="11334" trgID="11965" rel="rRr" directed="false" shadow="true" shadowCol="160513" srcRow="3550" trgRow="4950" color="EX-orange" />
    <link srcID="11965" trgID="11520" rel="rRr" directed="false" shadow="true" shadowCol="160514" srcRow="4950" trgRow="4643" color="EX-dark-cyan" />
    <link srcID="11965" trgID="12706" rel="rRr" directed="false" shadow="true" shadowCol="160515" srcRow="4950" trgRow="4939" color="EX-red" />
    <link srcID="11965" trgID="13902" rel="rRr" directed="false" shadow="true" shadowCol="160516" srcRow="4950" trgRow="4941" color="EX-dark-orange" />
    <link srcID="12283" trgID="11965" rel="rRr" directed="false" shadow="false" column="81803" shadowCol="160517" srcRow="4972" trgRow="4950" color="EX-dark-gray-purple" />
    <link srcID="10933" trgID="12741" rel="rRr" directed="false" shadow="true" shadowCol="160518" srcRow="3170" trgRow="4951" color="EX-cyan" />
    <link srcID="12741" trgID="12413" rel="rRr" directed="false" shadow="true" shadowCol="160519" srcRow="4951" trgRow="3230" color="EX-yellow-orange" />
    <link srcID="11420" trgID="12741" rel="rRr" directed="false" shadow="true" shadowCol="160520" srcRow="3233" trgRow="4951" color="EX-pure-blue" />
    <link srcID="12741" trgID="12243" rel="rRr" directed="false" shadow="true" shadowCol="160521" srcRow="4951" trgRow="3400" color="EX-dark-yellow-green" />
    <link srcID="12741" trgID="11520" rel="rRr" directed="false" shadow="true" shadowCol="160522" srcRow="4951" trgRow="4643" color="EX-dark-magenta" />
    <link srcID="12741" trgID="13912" rel="rRr" directed="false" shadow="true" shadowCol="160523" srcRow="4951" trgRow="4660" color="EX-dark-green" />
    <link srcID="12741" trgID="11858" rel="rRr" directed="false" shadow="true" shadowCol="160524" srcRow="4951" trgRow="4922" color="EX-blue-magenta" />
    <link srcID="12741" trgID="12707" rel="rRr" directed="false" shadow="true" shadowCol="160525" srcRow="4951" trgRow="4944" color="EX-yellow-green" />
    <link srcID="12741" trgID="13979" rel="rRr" directed="false" shadow="false" column="81804" shadowCol="160526" srcRow="4951" trgRow="5462" color="EX-magenta" />
    <link srcID="12741" trgID="11492" rel="rRr" directed="false" shadow="false" column="81805" shadowCol="160527" srcRow="4951" trgRow="5691" color="EX-green" />
    <link srcID="11743" trgID="11544" rel="rRr" directed="false" shadow="true" shadowCol="160528" srcRow="3219" trgRow="4952" color="EX-yellow" />
    <link srcID="11544" trgID="14024" rel="rRr" directed="false" shadow="true" shadowCol="160529" srcRow="4952" trgRow="3260" color="EX-purple" />
    <link srcID="11490" trgID="11544" rel="rRr" directed="false" shadow="true" shadowCol="160530" srcRow="3468" trgRow="4952" color="EX-dark-purple" />
    <link srcID="11522" trgID="11544" rel="rRr" directed="false" shadow="true" shadowCol="160531" srcRow="4551" trgRow="4952" color="EX-dark-red" />
    <link srcID="10904" trgID="11544" rel="rRr" directed="false" shadow="true" shadowCol="160532" srcRow="4584" trgRow="4952" color="EX-pale-green" />
    <link srcID="11776" trgID="11544" rel="rRr" directed="false" shadow="true" shadowCol="160533" srcRow="4938" trgRow="4952" color="EX-pale-blue" />
    <link srcID="11544" trgID="12706" rel="rRr" directed="false" shadow="true" shadowCol="160534" srcRow="4952" trgRow="4939" color="EX-dark-tan" />
    <link srcID="11514" trgID="11544" rel="rRr" directed="false" shadow="false" column="81806" shadowCol="160535" srcRow="5159" trgRow="4952" color="EX-pale-blue-magenta" />
    <link srcID="11476" trgID="11544" rel="rRr" directed="false" shadow="false" column="81807" shadowCol="160536" srcRow="5656" trgRow="4952" color="EX-pale-yellow orange" />
    <link srcID="11097" trgID="11544" rel="rRr" directed="false" shadow="false" column="81808" shadowCol="160537" srcRow="5660" trgRow="4952" color="EX-medium-magenta" />
    <link srcID="11772" trgID="10641" rel="rRr" directed="false" shadow="true" shadowCol="160538" srcRow="4953" trgRow="3206" color="EX-pale-red" />
    <link srcID="11772" trgID="12685" rel="rRr" directed="false" shadow="true" shadowCol="160539" srcRow="4953" trgRow="3280" color="EX-pale-cyan" />
    <link srcID="14003" trgID="11772" rel="rRr" directed="false" shadow="true" shadowCol="160540" srcRow="3567" trgRow="4953" color="EX-pale-yellow-green" />
    <link srcID="11772" trgID="13413" rel="rRr" directed="false" shadow="true" shadowCol="160541" srcRow="4953" trgRow="4583" color="EX-pale-purple" />
    <link srcID="11772" trgID="12707" rel="rRr" directed="false" shadow="true" shadowCol="160542" srcRow="4953" trgRow="4944" color="EX-pale-magenta" />
    <link srcID="11481" trgID="11772" rel="rRr" directed="false" shadow="false" column="81809" shadowCol="160543" srcRow="4955" trgRow="4953" color="EX-pale-red-orange" />
    <link srcID="11315" trgID="11772" rel="rRr" directed="false" shadow="false" column="81810" shadowCol="160544" srcRow="5320" trgRow="4953" color="EX-blue" />
    <link srcID="11777" trgID="11772" rel="rRr" directed="false" shadow="false" column="81811" shadowCol="160545" srcRow="5659" trgRow="4953" color="EX-orange" />
    <link srcID="11052" trgID="10662" rel="rRr" directed="false" shadow="true" shadowCol="160546" srcRow="4954" trgRow="3166" color="EX-dark-cyan" />
    <link srcID="11052" trgID="13140" rel="rRr" directed="false" shadow="true" shadowCol="160547" srcRow="4954" trgRow="3169" color="EX-red" />
    <link srcID="11052" trgID="11139" rel="rRr" directed="false" shadow="true" shadowCol="160548" srcRow="4954" trgRow="3172" color="EX-dark-orange" />
    <link srcID="11052" trgID="13167" rel="rRr" directed="false" shadow="true" shadowCol="160549" srcRow="4954" trgRow="4714" color="EX-dark-gray-purple" />
    <link srcID="11052" trgID="13902" rel="rRr" directed="false" shadow="true" shadowCol="160550" srcRow="4954" trgRow="4941" color="EX-cyan" />
    <link srcID="11100" trgID="11052" rel="rRr" directed="false" shadow="false" column="81812" shadowCol="160551" srcRow="4985" trgRow="4954" color="EX-yellow-orange" />
    <link srcID="10933" trgID="11481" rel="rRr" directed="false" shadow="true" shadowCol="160552" srcRow="3170" trgRow="4955" color="EX-pure-blue" />
    <link srcID="11481" trgID="11139" rel="rRr" directed="false" shadow="true" shadowCol="160553" srcRow="4955" trgRow="3172" color="EX-dark-yellow-green" />
    <link srcID="11481" trgID="11260" rel="rRr" directed="false" shadow="true" shadowCol="160554" srcRow="4955" trgRow="3182" color="EX-dark-magenta" />
    <link srcID="11481" trgID="12354" rel="rRr" directed="false" shadow="true" shadowCol="160555" srcRow="4955" trgRow="3208" color="EX-dark-green" />
    <link srcID="11481" trgID="11740" rel="rRr" directed="false" shadow="true" shadowCol="160556" srcRow="4955" trgRow="3214" color="EX-blue-magenta" />
    <link srcID="11481" trgID="11606" rel="rRr" directed="false" shadow="true" shadowCol="160557" srcRow="4955" trgRow="3217" color="EX-yellow-green" />
    <link srcID="11481" trgID="11743" rel="rRr" directed="false" shadow="true" shadowCol="160558" srcRow="4955" trgRow="3219" color="EX-magenta" />
    <link srcID="11481" trgID="12413" rel="rRr" directed="false" shadow="true" shadowCol="160559" srcRow="4955" trgRow="3230" color="EX-green" />
    <link srcID="11481" trgID="11080" rel="rRr" directed="false" shadow="true" shadowCol="160560" srcRow="4955" trgRow="3243" color="EX-yellow" />
    <link srcID="11481" trgID="11092" rel="rRr" directed="false" shadow="true" shadowCol="160561" srcRow="4955" trgRow="3259" color="EX-purple" />
    <link srcID="11481" trgID="11113" rel="rRr" directed="false" shadow="true" shadowCol="160562" srcRow="4955" trgRow="3262" color="EX-dark-purple" />
    <link srcID="11481" trgID="11485" rel="rRr" directed="false" shadow="true" shadowCol="160563" srcRow="4955" trgRow="3266" color="EX-dark-red" />
    <link srcID="11481" trgID="11082" rel="rRr" directed="false" shadow="true" shadowCol="160564" srcRow="4955" trgRow="3267" color="EX-pale-green" />
    <link srcID="11481" trgID="11470" rel="rRr" directed="false" shadow="true" shadowCol="160565" srcRow="4955" trgRow="3305" color="EX-pale-blue" />
    <link srcID="11481" trgID="11083" rel="rRr" directed="false" shadow="true" shadowCol="160566" srcRow="4955" trgRow="3331" color="EX-dark-tan" />
    <link srcID="11481" trgID="11746" rel="rRr" directed="false" shadow="true" shadowCol="160567" srcRow="4955" trgRow="3338" color="EX-pale-blue-magenta" />
    <link srcID="11481" trgID="13592" rel="rRr" directed="false" shadow="true" shadowCol="160568" srcRow="4955" trgRow="3347" color="EX-pale-yellow orange" />
    <link srcID="11481" trgID="13693" rel="rRr" directed="false" shadow="true" shadowCol="160569" srcRow="4955" trgRow="3357" color="EX-medium-magenta" />
    <link srcID="11481" trgID="11728" rel="rRr" directed="false" shadow="true" shadowCol="160570" srcRow="4955" trgRow="3376" color="EX-pale-red" />
    <link srcID="11481" trgID="10615" rel="rRr" directed="false" shadow="true" shadowCol="160571" srcRow="4955" trgRow="3460" color="EX-pale-cyan" />
    <link srcID="11481" trgID="12594" rel="rRr" directed="false" shadow="true" shadowCol="160572" srcRow="4955" trgRow="3496" color="EX-pale-yellow-green" />
    <link srcID="11481" trgID="11727" rel="rRr" directed="false" shadow="true" shadowCol="160573" srcRow="4955" trgRow="3603" color="EX-pale-purple" />
    <link srcID="11481" trgID="11593" rel="rRr" directed="false" shadow="true" shadowCol="160574" srcRow="4955" trgRow="3654" color="EX-pale-magenta" />
    <link srcID="11481" trgID="12982" rel="rRr" directed="false" shadow="true" shadowCol="160575" srcRow="4955" trgRow="3765" color="EX-pale-red-orange" />
    <link srcID="11481" trgID="12978" rel="rRr" directed="false" shadow="true" shadowCol="160576" srcRow="4955" trgRow="4232" color="EX-blue" />
    <link srcID="11481" trgID="12014" rel="rRr" directed="false" shadow="true" shadowCol="160577" srcRow="4955" trgRow="4467" color="EX-orange" />
    <link srcID="11481" trgID="11120" rel="rRr" directed="false" shadow="true" shadowCol="160578" srcRow="4955" trgRow="4485" color="EX-dark-cyan" />
    <link srcID="11481" trgID="12360" rel="rRr" directed="false" shadow="true" shadowCol="160579" srcRow="4955" trgRow="4487" color="EX-red" />
    <link srcID="11481" trgID="11088" rel="rRr" directed="false" shadow="true" shadowCol="160580" srcRow="4955" trgRow="4550" color="EX-dark-orange" />
    <link srcID="11481" trgID="11522" rel="rRr" directed="false" shadow="true" shadowCol="160581" srcRow="4955" trgRow="4551" color="EX-dark-gray-purple" />
    <link srcID="11481" trgID="11742" rel="rRr" directed="false" shadow="true" shadowCol="160582" srcRow="4955" trgRow="4552" color="EX-cyan" />
    <link srcID="11481" trgID="11090" rel="rRr" directed="false" shadow="true" shadowCol="160583" srcRow="4955" trgRow="4556" color="EX-yellow-orange" />
    <link srcID="11481" trgID="11067" rel="rRr" directed="false" shadow="true" shadowCol="160584" srcRow="4955" trgRow="4639" color="EX-pure-blue" />
    <link srcID="11776" trgID="11481" rel="rRr" directed="false" shadow="true" shadowCol="160585" srcRow="4938" trgRow="4955" color="EX-dark-yellow-green" />
    <link srcID="11481" trgID="12706" rel="rRr" directed="false" shadow="true" shadowCol="160586" srcRow="4955" trgRow="4939" color="EX-dark-magenta" />
    <link srcID="11481" trgID="12707" rel="rRr" directed="false" shadow="true" shadowCol="160587" srcRow="4955" trgRow="4944" color="EX-dark-green" />
    <link srcID="11481" trgID="11505" rel="rRr" directed="false" shadow="true" shadowCol="160588" srcRow="4955" trgRow="4946" color="EX-blue-magenta" />
    <link srcID="11481" trgID="11772" rel="rRr" directed="false" shadow="true" shadowCol="160589" srcRow="4955" trgRow="4953" color="EX-yellow-green" />
    <link srcID="11481" trgID="11318" rel="rRr" directed="false" shadow="false" column="81813" shadowCol="160590" srcRow="4955" trgRow="4990" color="EX-magenta" />
    <link srcID="11481" trgID="12346" rel="rRr" directed="false" shadow="false" column="81814" shadowCol="160591" srcRow="4955" trgRow="5003" color="EX-green" />
    <link srcID="11481" trgID="12969" rel="rRr" directed="false" shadow="false" column="81815" shadowCol="160592" srcRow="4955" trgRow="5054" color="EX-yellow" />
    <link srcID="11481" trgID="11062" rel="rRr" directed="false" shadow="false" column="81816" shadowCol="160593" srcRow="4955" trgRow="5185" color="EX-purple" />
    <link srcID="11481" trgID="12983" rel="rRr" directed="false" shadow="false" column="81817" shadowCol="160594" srcRow="4955" trgRow="5284" color="EX-dark-purple" />
    <link srcID="11481" trgID="12967" rel="rRr" directed="false" shadow="false" column="81818" shadowCol="160595" srcRow="4955" trgRow="5295" color="EX-dark-red" />
    <link srcID="11481" trgID="12963" rel="rRr" directed="false" shadow="false" column="81819" shadowCol="160596" srcRow="4955" trgRow="5302" color="EX-pale-green" />
    <link srcID="11481" trgID="12329" rel="rRr" directed="false" shadow="false" column="81820" shadowCol="160597" srcRow="4955" trgRow="5369" color="EX-pale-blue" />
    <link srcID="11481" trgID="11136" rel="rRr" directed="false" shadow="false" column="81821" shadowCol="160598" srcRow="4955" trgRow="5523" color="EX-dark-tan" />
    <link srcID="11481" trgID="11065" rel="rRr" directed="false" shadow="false" column="81822" shadowCol="160599" srcRow="4955" trgRow="5702" color="EX-pale-blue-magenta" />
    <link srcID="10933" trgID="11264" rel="rRr" directed="false" shadow="true" shadowCol="160600" srcRow="3170" trgRow="4956" color="EX-pale-yellow orange" />
    <link srcID="11606" trgID="11264" rel="rRr" directed="false" shadow="true" shadowCol="160601" srcRow="3217" trgRow="4956" color="EX-medium-magenta" />
    <link srcID="11264" trgID="12717" rel="rRr" directed="false" shadow="true" shadowCol="160602" srcRow="4956" trgRow="3369" color="EX-pale-red" />
    <link srcID="11728" trgID="11264" rel="rRr" directed="false" shadow="true" shadowCol="160603" srcRow="3376" trgRow="4956" color="EX-pale-cyan" />
    <link srcID="11727" trgID="11264" rel="rRr" directed="false" shadow="true" shadowCol="160604" srcRow="3603" trgRow="4956" color="EX-pale-yellow-green" />
    <link srcID="11264" trgID="12506" rel="rRr" directed="false" shadow="false" column="81823" shadowCol="160605" srcRow="4956" trgRow="5272" color="EX-pale-purple" />
    <link srcID="10662" trgID="11709" rel="rRr" directed="false" shadow="true" shadowCol="160606" srcRow="3166" trgRow="4957" color="EX-pale-magenta" />
    <link srcID="12815" trgID="11709" rel="rRr" directed="false" shadow="true" shadowCol="160607" srcRow="3350" trgRow="4957" color="EX-pale-red-orange" />
    <link srcID="13223" trgID="11709" rel="rRr" directed="false" shadow="true" shadowCol="160608" srcRow="3719" trgRow="4957" color="EX-blue" />
    <link srcID="10737" trgID="11709" rel="rRr" directed="false" shadow="true" shadowCol="160609" srcRow="4923" trgRow="4957" color="EX-orange" />
    <link srcID="10803" trgID="11047" rel="rRr" directed="false" shadow="true" shadowCol="160610" srcRow="3670" trgRow="4958" color="EX-dark-cyan" />
    <link srcID="11615" trgID="11047" rel="rRr" directed="false" shadow="true" shadowCol="160611" srcRow="4435" trgRow="4958" color="EX-red" />
    <link srcID="10694" trgID="10662" rel="rRr" directed="false" shadow="true" shadowCol="160612" srcRow="4959" trgRow="3166" color="EX-dark-orange" />
    <link srcID="10694" trgID="10692" rel="rRr" directed="false" shadow="true" shadowCol="160613" srcRow="4959" trgRow="3422" color="EX-dark-gray-purple" />
    <link srcID="11525" trgID="10694" rel="rRr" directed="false" shadow="false" column="81824" shadowCol="160614" srcRow="5097" trgRow="4959" color="EX-cyan" />
    <link srcID="11337" trgID="11312" rel="rRr" directed="false" shadow="true" shadowCol="160615" srcRow="2968" trgRow="4960" color="EX-yellow-orange" />
    <link srcID="12200" trgID="11312" rel="rRr" directed="false" shadow="true" shadowCol="160616" srcRow="3181" trgRow="4960" color="EX-pure-blue" />
    <link srcID="13551" trgID="11312" rel="rRr" directed="false" shadow="true" shadowCol="160617" srcRow="3244" trgRow="4960" color="EX-dark-yellow-green" />
    <link srcID="12747" trgID="11312" rel="rRr" directed="false" shadow="true" shadowCol="160618" srcRow="3435" trgRow="4960" color="EX-dark-magenta" />
    <link srcID="11162" trgID="11312" rel="rRr" directed="false" shadow="true" shadowCol="160619" srcRow="3559" trgRow="4960" color="EX-dark-green" />
    <link srcID="13523" trgID="11312" rel="rRr" directed="false" shadow="true" shadowCol="160620" srcRow="3788" trgRow="4960" color="EX-blue-magenta" />
    <link srcID="11201" trgID="11312" rel="rRr" directed="false" shadow="true" shadowCol="160621" srcRow="3982" trgRow="4960" color="EX-yellow-green" />
    <link srcID="12942" trgID="11312" rel="rRr" directed="false" shadow="true" shadowCol="160622" srcRow="4043" trgRow="4960" color="EX-magenta" />
    <link srcID="11312" trgID="12164" rel="rRr" directed="false" shadow="true" shadowCol="160623" srcRow="4960" trgRow="4126" color="EX-green" />
    <link srcID="12333" trgID="11312" rel="rRr" directed="false" shadow="true" shadowCol="160624" srcRow="4366" trgRow="4960" color="EX-yellow" />
    <link srcID="11615" trgID="11312" rel="rRr" directed="false" shadow="true" shadowCol="160625" srcRow="4435" trgRow="4960" color="EX-purple" />
    <link srcID="13068" trgID="11312" rel="rRr" directed="false" shadow="true" shadowCol="160626" srcRow="4443" trgRow="4960" color="EX-dark-purple" />
    <link srcID="13655" trgID="11312" rel="rRr" directed="false" shadow="true" shadowCol="160627" srcRow="4623" trgRow="4960" color="EX-dark-red" />
    <link srcID="11297" trgID="11312" rel="rRr" directed="false" shadow="true" shadowCol="160628" srcRow="4895" trgRow="4960" color="EX-pale-green" />
    <link srcID="11233" trgID="11312" rel="rRr" directed="false" shadow="true" shadowCol="160629" srcRow="4916" trgRow="4960" color="EX-pale-blue" />
    <link srcID="13459" trgID="11312" rel="rRr" directed="false" shadow="false" column="81825" shadowCol="160630" srcRow="4962" trgRow="4960" color="EX-dark-tan" />
    <link srcID="13435" trgID="11312" rel="rRr" directed="false" shadow="false" column="81826" shadowCol="160631" srcRow="4963" trgRow="4960" color="EX-pale-blue-magenta" />
    <link srcID="13689" trgID="11312" rel="rRr" directed="false" shadow="false" column="81827" shadowCol="160632" srcRow="5143" trgRow="4960" color="EX-pale-yellow orange" />
    <link srcID="13783" trgID="11312" rel="rRr" directed="false" shadow="false" column="81828" shadowCol="160633" srcRow="5441" trgRow="4960" color="EX-medium-magenta" />
    <link srcID="12307" trgID="11312" rel="rRr" directed="false" shadow="false" column="81829" shadowCol="160634" srcRow="5455" trgRow="4960" color="EX-pale-red" />
    <link srcID="13140" trgID="12563" rel="rRr" directed="false" shadow="true" shadowCol="160635" srcRow="3169" trgRow="4961" color="EX-pale-cyan" />
    <link srcID="10933" trgID="12563" rel="rRr" directed="false" shadow="true" shadowCol="160636" srcRow="3170" trgRow="4961" color="EX-pale-yellow-green" />
    <link srcID="12355" trgID="12563" rel="rRr" directed="false" shadow="true" shadowCol="160637" srcRow="3185" trgRow="4961" color="EX-pale-purple" />
    <link srcID="12692" trgID="12563" rel="rRr" directed="false" shadow="true" shadowCol="160638" srcRow="3198" trgRow="4961" color="EX-pale-magenta" />
    <link srcID="11767" trgID="12563" rel="rRr" directed="false" shadow="true" shadowCol="160639" srcRow="3202" trgRow="4961" color="EX-pale-red-orange" />
    <link srcID="13136" trgID="12563" rel="rRr" directed="false" shadow="true" shadowCol="160640" srcRow="3231" trgRow="4961" color="EX-blue" />
    <link srcID="12736" trgID="12563" rel="rRr" directed="false" shadow="true" shadowCol="160641" srcRow="4439" trgRow="4961" color="EX-orange" />
    <link srcID="13839" trgID="12563" rel="rRr" directed="false" shadow="true" shadowCol="160642" srcRow="4468" trgRow="4961" color="EX-dark-cyan" />
    <link srcID="13052" trgID="12563" rel="rRr" directed="false" shadow="true" shadowCol="160643" srcRow="4543" trgRow="4961" color="EX-red" />
    <link srcID="13459" trgID="12200" rel="rRr" directed="false" shadow="true" shadowCol="160644" srcRow="4962" trgRow="3181" color="EX-dark-orange" />
    <link srcID="13459" trgID="10922" rel="rRr" directed="false" shadow="true" shadowCol="160645" srcRow="4962" trgRow="4469" color="EX-dark-gray-purple" />
    <link srcID="13459" trgID="11312" rel="rRr" directed="false" shadow="true" shadowCol="160646" srcRow="4962" trgRow="4960" color="EX-cyan" />
    <link srcID="13435" trgID="13459" rel="rRr" directed="false" shadow="false" column="81830" shadowCol="160647" srcRow="4963" trgRow="4962" color="EX-yellow-orange" />
    <link srcID="13435" trgID="13872" rel="rRr" directed="false" shadow="true" shadowCol="160648" srcRow="4963" trgRow="3183" color="EX-pure-blue" />
    <link srcID="13435" trgID="11312" rel="rRr" directed="false" shadow="true" shadowCol="160649" srcRow="4963" trgRow="4960" color="EX-dark-yellow-green" />
    <link srcID="13435" trgID="13459" rel="rRr" directed="false" shadow="true" shadowCol="160650" srcRow="4963" trgRow="4962" color="EX-dark-magenta" />
    <link srcID="13562" trgID="11023" rel="rRr" directed="false" shadow="true" shadowCol="160651" srcRow="4964" trgRow="3315" color="EX-dark-green" />
    <link srcID="13562" trgID="11885" rel="rRr" directed="false" shadow="true" shadowCol="160652" srcRow="4964" trgRow="4373" color="EX-blue-magenta" />
    <link srcID="13562" trgID="11881" rel="rRr" directed="false" shadow="false" column="81831" shadowCol="160653" srcRow="4964" trgRow="5345" color="EX-yellow-green" />
    <link srcID="11820" trgID="11420" rel="rRr" directed="false" shadow="true" shadowCol="160654" srcRow="4965" trgRow="3233" color="EX-magenta" />
    <link srcID="11845" trgID="13591" rel="rRr" directed="false" shadow="true" shadowCol="160655" srcRow="3238" trgRow="4966" color="EX-green" />
    <link srcID="13572" trgID="13591" rel="rRr" directed="false" shadow="true" shadowCol="160656" srcRow="3334" trgRow="4966" color="EX-yellow" />
    <link srcID="13591" trgID="13941" rel="rRr" directed="false" shadow="true" shadowCol="160657" srcRow="4966" trgRow="3528" color="EX-purple" />
    <link srcID="13591" trgID="12167" rel="rRr" directed="false" shadow="true" shadowCol="160658" srcRow="4966" trgRow="4352" color="EX-dark-purple" />
    <link srcID="13591" trgID="12170" rel="rRr" directed="false" shadow="true" shadowCol="160659" srcRow="4966" trgRow="4354" color="EX-dark-red" />
    <link srcID="10973" trgID="13591" rel="rRr" directed="false" shadow="true" shadowCol="160660" srcRow="4594" trgRow="4966" color="EX-pale-green" />
    <link srcID="13273" trgID="13591" rel="rRr" directed="false" shadow="true" shadowCol="160661" srcRow="4712" trgRow="4966" color="EX-pale-blue" />
    <link srcID="11833" trgID="13591" rel="rRr" directed="false" shadow="true" shadowCol="160662" srcRow="4855" trgRow="4966" color="EX-dark-tan" />
    <link srcID="10616" trgID="13591" rel="rRr" directed="false" shadow="true" shadowCol="160663" srcRow="4869" trgRow="4966" color="EX-pale-blue-magenta" />
    <link srcID="11205" trgID="12200" rel="rRr" directed="false" shadow="true" shadowCol="160664" srcRow="4967" trgRow="3181" color="EX-pale-yellow orange" />
    <link srcID="11205" trgID="12692" rel="rRr" directed="false" shadow="true" shadowCol="160665" srcRow="4967" trgRow="3198" color="EX-medium-magenta" />
    <link srcID="11205" trgID="13572" rel="rRr" directed="false" shadow="true" shadowCol="160666" srcRow="4967" trgRow="3334" color="EX-pale-red" />
    <link srcID="11205" trgID="11888" rel="rRr" directed="false" shadow="true" shadowCol="160667" srcRow="4967" trgRow="3349" color="EX-pale-cyan" />
    <link srcID="11205" trgID="10918" rel="rRr" directed="false" shadow="true" shadowCol="160668" srcRow="4967" trgRow="4582" color="EX-pale-yellow-green" />
    <link srcID="11905" trgID="13785" rel="rRr" directed="false" shadow="true" shadowCol="160669" srcRow="4968" trgRow="3505" color="EX-pale-purple" />
    <link srcID="11855" trgID="11427" rel="rRr" directed="false" shadow="true" shadowCol="160670" srcRow="3221" trgRow="4969" color="EX-pale-magenta" />
    <link srcID="11271" trgID="11427" rel="rRr" directed="false" shadow="true" shadowCol="160671" srcRow="3249" trgRow="4969" color="EX-pale-red-orange" />
    <link srcID="10618" trgID="11427" rel="rRr" directed="false" shadow="true" shadowCol="160672" srcRow="3285" trgRow="4969" color="EX-blue" />
    <link srcID="11014" trgID="11427" rel="rRr" directed="false" shadow="true" shadowCol="160673" srcRow="3354" trgRow="4969" color="EX-orange" />
    <link srcID="11019" trgID="11427" rel="rRr" directed="false" shadow="true" shadowCol="160674" srcRow="3386" trgRow="4969" color="EX-dark-cyan" />
    <link srcID="13180" trgID="11427" rel="rRr" directed="false" shadow="true" shadowCol="160675" srcRow="4012" trgRow="4969" color="EX-red" />
    <link srcID="11922" trgID="11427" rel="rRr" directed="false" shadow="true" shadowCol="160676" srcRow="4431" trgRow="4969" color="EX-dark-orange" />
    <link srcID="10922" trgID="11427" rel="rRr" directed="false" shadow="true" shadowCol="160677" srcRow="4469" trgRow="4969" color="EX-dark-gray-purple" />
    <link srcID="10918" trgID="11427" rel="rRr" directed="false" shadow="true" shadowCol="160678" srcRow="4582" trgRow="4969" color="EX-cyan" />
    <link srcID="11427" trgID="10931" rel="rRr" directed="false" shadow="true" shadowCol="160679" srcRow="4969" trgRow="4586" color="EX-yellow-orange" />
    <link srcID="11086" trgID="11427" rel="rRr" directed="false" shadow="true" shadowCol="160680" srcRow="4592" trgRow="4969" color="EX-pure-blue" />
    <link srcID="13555" trgID="11427" rel="rRr" directed="false" shadow="true" shadowCol="160681" srcRow="4608" trgRow="4969" color="EX-dark-yellow-green" />
    <link srcID="11427" trgID="10610" rel="rRr" directed="false" shadow="true" shadowCol="160682" srcRow="4969" trgRow="4881" color="EX-dark-magenta" />
    <link srcID="13899" trgID="11427" rel="rRr" directed="false" shadow="true" shadowCol="160683" srcRow="4924" trgRow="4969" color="EX-dark-green" />
    <link srcID="12650" trgID="10652" rel="rRr" directed="false" shadow="true" shadowCol="160684" srcRow="4970" trgRow="3281" color="EX-blue-magenta" />
    <link srcID="12650" trgID="11253" rel="rRr" directed="false" shadow="true" shadowCol="160685" srcRow="4970" trgRow="3343" color="EX-yellow-green" />
    <link srcID="11917" trgID="12650" rel="rRr" directed="false" shadow="true" shadowCol="160686" srcRow="3513" trgRow="4970" color="EX-magenta" />
    <link srcID="12639" trgID="12650" rel="rRr" directed="false" shadow="true" shadowCol="160687" srcRow="3538" trgRow="4970" color="EX-green" />
    <link srcID="12650" trgID="13375" rel="rRr" directed="false" shadow="true" shadowCol="160688" srcRow="4970" trgRow="3999" color="EX-yellow" />
    <link srcID="12650" trgID="10967" rel="rRr" directed="false" shadow="true" shadowCol="160689" srcRow="4970" trgRow="4064" color="EX-purple" />
    <link srcID="10943" trgID="12650" rel="rRr" directed="false" shadow="true" shadowCol="160690" srcRow="4605" trgRow="4970" color="EX-dark-purple" />
    <link srcID="12650" trgID="10968" rel="rRr" directed="false" shadow="false" column="81832" shadowCol="160691" srcRow="4970" trgRow="5155" color="EX-dark-red" />
    <link srcID="12650" trgID="12528" rel="rRr" directed="false" shadow="false" column="81833" shadowCol="160692" srcRow="4970" trgRow="5157" color="EX-pale-green" />
    <link srcID="12650" trgID="11611" rel="rRr" directed="false" shadow="false" column="81834" shadowCol="160693" srcRow="4970" trgRow="5431" color="EX-pale-blue" />
    <link srcID="12650" trgID="14017" rel="rRr" directed="false" shadow="false" column="81835" shadowCol="160694" srcRow="4970" trgRow="5782" color="EX-dark-tan" />
    <link srcID="10645" trgID="13312" rel="rRr" directed="false" shadow="true" shadowCol="160695" srcRow="4971" trgRow="3236" color="EX-pale-blue-magenta" />
    <link srcID="10933" trgID="12283" rel="rRr" directed="false" shadow="true" shadowCol="160696" srcRow="3170" trgRow="4972" color="EX-pale-yellow orange" />
    <link srcID="12283" trgID="12717" rel="rRr" directed="false" shadow="true" shadowCol="160697" srcRow="4972" trgRow="3369" color="EX-medium-magenta" />
    <link srcID="12283" trgID="13297" rel="rRr" directed="false" shadow="true" shadowCol="160698" srcRow="4972" trgRow="4157" color="EX-pale-red" />
    <link srcID="13516" trgID="12283" rel="rRr" directed="false" shadow="true" shadowCol="160699" srcRow="4437" trgRow="4972" color="EX-pale-cyan" />
    <link srcID="12283" trgID="10600" rel="rRr" directed="false" shadow="true" shadowCol="160700" srcRow="4972" trgRow="4647" color="EX-pale-yellow-green" />
    <link srcID="12283" trgID="13975" rel="rRr" directed="false" shadow="true" shadowCol="160701" srcRow="4972" trgRow="4710" color="EX-pale-purple" />
    <link srcID="12283" trgID="11783" rel="rRr" directed="false" shadow="true" shadowCol="160702" srcRow="4972" trgRow="4940" color="EX-pale-magenta" />
    <link srcID="12283" trgID="11965" rel="rRr" directed="false" shadow="true" shadowCol="160703" srcRow="4972" trgRow="4950" color="EX-pale-red-orange" />
    <link srcID="12283" trgID="11095" rel="rRr" directed="false" shadow="false" column="81836" shadowCol="160704" srcRow="4972" trgRow="4973" color="EX-blue" />
    <link srcID="12283" trgID="11290" rel="rRr" directed="false" shadow="false" column="81837" shadowCol="160705" srcRow="4972" trgRow="5046" color="EX-orange" />
    <link srcID="12283" trgID="11148" rel="rRr" directed="false" shadow="false" column="81838" shadowCol="160706" srcRow="4972" trgRow="5358" color="EX-dark-cyan" />
    <link srcID="11055" trgID="12283" rel="rRr" directed="false" shadow="false" column="81839" shadowCol="160707" srcRow="5428" trgRow="4972" color="EX-red" />
    <link srcID="12283" trgID="12386" rel="rRr" directed="false" shadow="false" column="81840" shadowCol="160708" srcRow="4972" trgRow="5447" color="EX-dark-orange" />
    <link srcID="12413" trgID="11095" rel="rRr" directed="false" shadow="true" shadowCol="160709" srcRow="3230" trgRow="4973" color="EX-dark-gray-purple" />
    <link srcID="11092" trgID="11095" rel="rRr" directed="false" shadow="true" shadowCol="160710" srcRow="3259" trgRow="4973" color="EX-cyan" />
    <link srcID="11082" trgID="11095" rel="rRr" directed="false" shadow="true" shadowCol="160711" srcRow="3267" trgRow="4973" color="EX-yellow-orange" />
    <link srcID="11072" trgID="11095" rel="rRr" directed="false" shadow="true" shadowCol="160712" srcRow="3325" trgRow="4973" color="EX-pure-blue" />
    <link srcID="11067" trgID="11095" rel="rRr" directed="false" shadow="true" shadowCol="160713" srcRow="4639" trgRow="4973" color="EX-dark-yellow-green" />
    <link srcID="13975" trgID="11095" rel="rRr" directed="false" shadow="true" shadowCol="160714" srcRow="4710" trgRow="4973" color="EX-dark-magenta" />
    <link srcID="11095" trgID="11091" rel="rRr" directed="false" shadow="true" shadowCol="160715" srcRow="4973" trgRow="4909" color="EX-dark-green" />
    <link srcID="12283" trgID="11095" rel="rRr" directed="false" shadow="true" shadowCol="160716" srcRow="4972" trgRow="4973" color="EX-blue-magenta" />
    <link srcID="11318" trgID="11095" rel="rRr" directed="false" shadow="false" column="81841" shadowCol="160717" srcRow="4990" trgRow="4973" color="EX-yellow-green" />
    <link srcID="11095" trgID="12559" rel="rRr" directed="false" shadow="false" column="81842" shadowCol="160718" srcRow="4973" trgRow="5252" color="EX-magenta" />
    <link srcID="13211" trgID="11095" rel="rRr" directed="false" shadow="false" column="81843" shadowCol="160719" srcRow="5253" trgRow="4973" color="EX-green" />
    <link srcID="11095" trgID="12967" rel="rRr" directed="false" shadow="false" column="81844" shadowCol="160720" srcRow="4973" trgRow="5295" color="EX-yellow" />
    <link srcID="11904" trgID="13470" rel="rRr" directed="false" shadow="true" shadowCol="160721" srcRow="4974" trgRow="2981" color="EX-purple" />
    <link srcID="11904" trgID="10625" rel="rRr" directed="false" shadow="true" shadowCol="160722" srcRow="4974" trgRow="3207" color="EX-dark-purple" />
    <link srcID="12276" trgID="11904" rel="rRr" directed="false" shadow="true" shadowCol="160723" srcRow="3224" trgRow="4974" color="EX-dark-red" />
    <link srcID="11904" trgID="11920" rel="rRr" directed="false" shadow="true" shadowCol="160724" srcRow="4974" trgRow="3380" color="EX-pale-green" />
    <link srcID="12807" trgID="11904" rel="rRr" directed="false" shadow="true" shadowCol="160725" srcRow="3618" trgRow="4974" color="EX-pale-blue" />
    <link srcID="11904" trgID="11768" rel="rRr" directed="false" shadow="true" shadowCol="160726" srcRow="4974" trgRow="4350" color="EX-dark-tan" />
    <link srcID="11904" trgID="13413" rel="rRr" directed="false" shadow="true" shadowCol="160727" srcRow="4974" trgRow="4583" color="EX-pale-blue-magenta" />
    <link srcID="11904" trgID="13338" rel="rRr" directed="false" shadow="true" shadowCol="160728" srcRow="4974" trgRow="4588" color="EX-pale-yellow orange" />
    <link srcID="11904" trgID="12119" rel="rRr" directed="false" shadow="false" column="81845" shadowCol="160729" srcRow="4974" trgRow="5083" color="EX-medium-magenta" />
    <link srcID="11831" trgID="11830" rel="rRr" directed="false" shadow="false" column="81846" shadowCol="160730" srcRow="5344" trgRow="4975" color="EX-pale-red" />
    <link srcID="11830" trgID="11828" rel="rRr" directed="false" shadow="false" column="81847" shadowCol="160731" srcRow="4975" trgRow="5363" color="EX-pale-cyan" />
    <link srcID="10933" trgID="12808" rel="rRr" directed="false" shadow="true" shadowCol="160732" srcRow="3170" trgRow="4976" color="EX-pale-yellow-green" />
    <link srcID="11618" trgID="12808" rel="rRr" directed="false" shadow="true" shadowCol="160733" srcRow="3213" trgRow="4976" color="EX-pale-purple" />
    <link srcID="10667" trgID="12808" rel="rRr" directed="false" shadow="true" shadowCol="160734" srcRow="3485" trgRow="4976" color="EX-pale-magenta" />
    <link srcID="10933" trgID="11637" rel="rRr" directed="false" shadow="true" shadowCol="160735" srcRow="3170" trgRow="4977" color="EX-pale-red-orange" />
    <link srcID="11637" trgID="11950" rel="rRr" directed="false" shadow="false" column="81848" shadowCol="160736" srcRow="4977" trgRow="5226" color="EX-blue" />
    <link srcID="13533" trgID="11139" rel="rRr" directed="false" shadow="true" shadowCol="160737" srcRow="4978" trgRow="3172" color="EX-orange" />
    <link srcID="13533" trgID="13545" rel="rRr" directed="false" shadow="true" shadowCol="160738" srcRow="4978" trgRow="3507" color="EX-dark-cyan" />
    <link srcID="12866" trgID="13533" rel="rRr" directed="false" shadow="true" shadowCol="160739" srcRow="4876" trgRow="4978" color="EX-red" />
    <link srcID="11342" trgID="10930" rel="rRr" directed="false" shadow="true" shadowCol="160740" srcRow="4979" trgRow="3193" color="EX-dark-orange" />
    <link srcID="11110" trgID="11342" rel="rRr" directed="false" shadow="true" shadowCol="160741" srcRow="3195" trgRow="4979" color="EX-dark-gray-purple" />
    <link srcID="12354" trgID="11342" rel="rRr" directed="false" shadow="true" shadowCol="160742" srcRow="3208" trgRow="4979" color="EX-cyan" />
    <link srcID="13137" trgID="11342" rel="rRr" directed="false" shadow="true" shadowCol="160743" srcRow="3210" trgRow="4979" color="EX-yellow-orange" />
    <link srcID="12352" trgID="11342" rel="rRr" directed="false" shadow="true" shadowCol="160744" srcRow="3225" trgRow="4979" color="EX-pure-blue" />
    <link srcID="11342" trgID="12356" rel="rRr" directed="false" shadow="true" shadowCol="160745" srcRow="4979" trgRow="3227" color="EX-dark-yellow-green" />
    <link srcID="11316" trgID="11342" rel="rRr" directed="false" shadow="true" shadowCol="160746" srcRow="3897" trgRow="4979" color="EX-dark-magenta" />
    <link srcID="12535" trgID="11342" rel="rRr" directed="false" shadow="false" column="81849" shadowCol="160747" srcRow="5610" trgRow="4979" color="EX-dark-green" />
    <link srcID="10933" trgID="13235" rel="rRr" directed="false" shadow="true" shadowCol="160748" srcRow="3170" trgRow="4980" color="EX-blue-magenta" />
    <link srcID="10966" trgID="13235" rel="rRr" directed="false" shadow="true" shadowCol="160749" srcRow="3253" trgRow="4980" color="EX-yellow-green" />
    <link srcID="12542" trgID="13235" rel="rRr" directed="false" shadow="true" shadowCol="160750" srcRow="3364" trgRow="4980" color="EX-magenta" />
    <link srcID="10895" trgID="13235" rel="rRr" directed="false" shadow="true" shadowCol="160751" srcRow="4364" trgRow="4980" color="EX-green" />
    <link srcID="11615" trgID="13235" rel="rRr" directed="false" shadow="true" shadowCol="160752" srcRow="4435" trgRow="4980" color="EX-yellow" />
    <link srcID="12752" trgID="12987" rel="rRr" directed="false" shadow="true" shadowCol="160753" srcRow="4981" trgRow="3555" color="EX-purple" />
    <link srcID="12752" trgID="11186" rel="rRr" directed="false" shadow="true" shadowCol="160754" srcRow="4981" trgRow="3614" color="EX-dark-purple" />
    <link srcID="12752" trgID="12807" rel="rRr" directed="false" shadow="true" shadowCol="160755" srcRow="4981" trgRow="3618" color="EX-dark-red" />
    <link srcID="12752" trgID="11091" rel="rRr" directed="false" shadow="true" shadowCol="160756" srcRow="4981" trgRow="4909" color="EX-pale-green" />
    <link srcID="10933" trgID="12085" rel="rRr" directed="false" shadow="true" shadowCol="160757" srcRow="3170" trgRow="4982" color="EX-pale-blue" />
    <link srcID="12085" trgID="10930" rel="rRr" directed="false" shadow="true" shadowCol="160758" srcRow="4982" trgRow="3193" color="EX-dark-tan" />
    <link srcID="11110" trgID="12085" rel="rRr" directed="false" shadow="true" shadowCol="160759" srcRow="3195" trgRow="4982" color="EX-pale-blue-magenta" />
    <link srcID="13137" trgID="12085" rel="rRr" directed="false" shadow="true" shadowCol="160760" srcRow="3210" trgRow="4982" color="EX-pale-yellow orange" />
    <link srcID="10934" trgID="10969" rel="rRr" directed="false" shadow="true" shadowCol="160761" srcRow="3200" trgRow="4983" color="EX-medium-magenta" />
    <link srcID="10969" trgID="11868" rel="rRr" directed="false" shadow="true" shadowCol="160762" srcRow="4983" trgRow="3401" color="EX-pale-red" />
    <link srcID="10969" trgID="11319" rel="rRr" directed="false" shadow="true" shadowCol="160763" srcRow="4983" trgRow="3628" color="EX-pale-cyan" />
    <link srcID="10969" trgID="10942" rel="rRr" directed="false" shadow="true" shadowCol="160764" srcRow="4983" trgRow="4353" color="EX-pale-yellow-green" />
    <link srcID="10969" trgID="13865" rel="rRr" directed="false" shadow="true" shadowCol="160765" srcRow="4983" trgRow="4368" color="EX-pale-purple" />
    <link srcID="13803" trgID="10969" rel="rRr" directed="false" shadow="true" shadowCol="160766" srcRow="4432" trgRow="4983" color="EX-pale-magenta" />
    <link srcID="11615" trgID="10969" rel="rRr" directed="false" shadow="true" shadowCol="160767" srcRow="4435" trgRow="4983" color="EX-pale-red-orange" />
    <link srcID="13525" trgID="10969" rel="rRr" directed="false" shadow="false" column="81850" shadowCol="160768" srcRow="5039" trgRow="4983" color="EX-blue" />
    <link srcID="10662" trgID="13219" rel="rRr" directed="false" shadow="true" shadowCol="160769" srcRow="3166" trgRow="4984" color="EX-orange" />
    <link srcID="10933" trgID="13219" rel="rRr" directed="false" shadow="true" shadowCol="160770" srcRow="3170" trgRow="4984" color="EX-dark-cyan" />
    <link srcID="12200" trgID="13219" rel="rRr" directed="false" shadow="true" shadowCol="160771" srcRow="3181" trgRow="4984" color="EX-red" />
    <link srcID="13872" trgID="13219" rel="rRr" directed="false" shadow="true" shadowCol="160772" srcRow="3183" trgRow="4984" color="EX-dark-orange" />
    <link srcID="13143" trgID="13219" rel="rRr" directed="false" shadow="true" shadowCol="160773" srcRow="4349" trgRow="4984" color="EX-dark-gray-purple" />
    <link srcID="10933" trgID="11100" rel="rRr" directed="false" shadow="true" shadowCol="160774" srcRow="3170" trgRow="4985" color="EX-cyan" />
    <link srcID="11100" trgID="11729" rel="rRr" directed="false" shadow="true" shadowCol="160775" srcRow="4985" trgRow="3446" color="EX-yellow-orange" />
    <link srcID="11100" trgID="11057" rel="rRr" directed="false" shadow="true" shadowCol="160776" srcRow="4985" trgRow="4272" color="EX-pure-blue" />
    <link srcID="11112" trgID="11100" rel="rRr" directed="false" shadow="true" shadowCol="160777" srcRow="4476" trgRow="4985" color="EX-dark-yellow-green" />
    <link srcID="11100" trgID="10737" rel="rRr" directed="false" shadow="true" shadowCol="160778" srcRow="4985" trgRow="4923" color="EX-dark-magenta" />
    <link srcID="11100" trgID="11505" rel="rRr" directed="false" shadow="true" shadowCol="160779" srcRow="4985" trgRow="4946" color="EX-dark-green" />
    <link srcID="11100" trgID="11052" rel="rRr" directed="false" shadow="true" shadowCol="160780" srcRow="4985" trgRow="4954" color="EX-blue-magenta" />
    <link srcID="11100" trgID="12053" rel="rRr" directed="false" shadow="false" column="81851" shadowCol="160781" srcRow="4985" trgRow="5413" color="EX-yellow-green" />
    <link srcID="11845" trgID="10632" rel="rRr" directed="false" shadow="true" shadowCol="160782" srcRow="3238" trgRow="4986" color="EX-magenta" />
    <link srcID="10632" trgID="11880" rel="rRr" directed="false" shadow="true" shadowCol="160783" srcRow="4986" trgRow="3339" color="EX-green" />
    <link srcID="10632" trgID="10938" rel="rRr" directed="false" shadow="true" shadowCol="160784" srcRow="4986" trgRow="3374" color="EX-yellow" />
    <link srcID="10632" trgID="13727" rel="rRr" directed="false" shadow="true" shadowCol="160785" srcRow="4986" trgRow="4257" color="EX-purple" />
    <link srcID="10632" trgID="12913" rel="rRr" directed="false" shadow="true" shadowCol="160786" srcRow="4986" trgRow="4263" color="EX-dark-purple" />
    <link srcID="10632" trgID="12167" rel="rRr" directed="false" shadow="true" shadowCol="160787" srcRow="4986" trgRow="4352" color="EX-dark-red" />
    <link srcID="10632" trgID="12170" rel="rRr" directed="false" shadow="true" shadowCol="160788" srcRow="4986" trgRow="4354" color="EX-pale-green" />
    <link srcID="11833" trgID="10632" rel="rRr" directed="false" shadow="true" shadowCol="160789" srcRow="4855" trgRow="4986" color="EX-pale-blue" />
    <link srcID="10632" trgID="13783" rel="rRr" directed="false" shadow="false" column="81852" shadowCol="160790" srcRow="4986" trgRow="5441" color="EX-dark-tan" />
    <link srcID="10933" trgID="10606" rel="rRr" directed="false" shadow="true" shadowCol="160791" srcRow="3170" trgRow="4987" color="EX-pale-blue-magenta" />
    <link srcID="10606" trgID="11139" rel="rRr" directed="false" shadow="true" shadowCol="160792" srcRow="4987" trgRow="3172" color="EX-pale-yellow orange" />
    <link srcID="12200" trgID="10606" rel="rRr" directed="false" shadow="true" shadowCol="160793" srcRow="3181" trgRow="4987" color="EX-medium-magenta" />
    <link srcID="10602" trgID="10606" rel="rRr" directed="false" shadow="true" shadowCol="160794" srcRow="3306" trgRow="4987" color="EX-pale-red" />
    <link srcID="11229" trgID="10606" rel="rRr" directed="false" shadow="true" shadowCol="160795" srcRow="3322" trgRow="4987" color="EX-pale-cyan" />
    <link srcID="10606" trgID="12717" rel="rRr" directed="false" shadow="true" shadowCol="160796" srcRow="4987" trgRow="3369" color="EX-pale-yellow-green" />
    <link srcID="11655" trgID="10606" rel="rRr" directed="false" shadow="true" shadowCol="160797" srcRow="3472" trgRow="4987" color="EX-pale-purple" />
    <link srcID="10604" trgID="10606" rel="rRr" directed="false" shadow="true" shadowCol="160798" srcRow="3622" trgRow="4987" color="EX-pale-magenta" />
    <link srcID="10606" trgID="11088" rel="rRr" directed="false" shadow="true" shadowCol="160799" srcRow="4987" trgRow="4550" color="EX-pale-red-orange" />
    <link srcID="10606" trgID="11579" rel="rRr" directed="false" shadow="false" column="81853" shadowCol="160800" srcRow="4987" trgRow="5491" color="EX-blue" />
    <link srcID="13632" trgID="13140" rel="rRr" directed="false" shadow="true" shadowCol="160801" srcRow="4988" trgRow="3169" color="EX-orange" />
    <link srcID="13632" trgID="11307" rel="rRr" directed="false" shadow="true" shadowCol="160802" srcRow="4988" trgRow="3171" color="EX-dark-cyan" />
    <link srcID="13632" trgID="12200" rel="rRr" directed="false" shadow="true" shadowCol="160803" srcRow="4988" trgRow="3181" color="EX-red" />
    <link srcID="13632" trgID="13872" rel="rRr" directed="false" shadow="true" shadowCol="160804" srcRow="4988" trgRow="3183" color="EX-dark-orange" />
    <link srcID="13632" trgID="12355" rel="rRr" directed="false" shadow="true" shadowCol="160805" srcRow="4988" trgRow="3185" color="EX-dark-gray-purple" />
    <link srcID="13632" trgID="10930" rel="rRr" directed="false" shadow="true" shadowCol="160806" srcRow="4988" trgRow="3193" color="EX-cyan" />
    <link srcID="13632" trgID="12692" rel="rRr" directed="false" shadow="true" shadowCol="160807" srcRow="4988" trgRow="3198" color="EX-yellow-orange" />
    <link srcID="13632" trgID="13136" rel="rRr" directed="false" shadow="true" shadowCol="160808" srcRow="4988" trgRow="3231" color="EX-pure-blue" />
    <link srcID="13632" trgID="10966" rel="rRr" directed="false" shadow="true" shadowCol="160809" srcRow="4988" trgRow="3253" color="EX-dark-yellow-green" />
    <link srcID="13629" trgID="13632" rel="rRr" directed="false" shadow="true" shadowCol="160810" srcRow="3304" trgRow="4988" color="EX-dark-magenta" />
    <link srcID="13632" trgID="10802" rel="rRr" directed="false" shadow="true" shadowCol="160811" srcRow="4988" trgRow="3397" color="EX-dark-green" />
    <link srcID="13632" trgID="13928" rel="rRr" directed="false" shadow="true" shadowCol="160812" srcRow="4988" trgRow="4400" color="EX-blue-magenta" />
    <link srcID="13632" trgID="12736" rel="rRr" directed="false" shadow="true" shadowCol="160813" srcRow="4988" trgRow="4439" color="EX-yellow-green" />
    <link srcID="13632" trgID="13839" rel="rRr" directed="false" shadow="true" shadowCol="160814" srcRow="4988" trgRow="4468" color="EX-magenta" />
    <link srcID="13632" trgID="13052" rel="rRr" directed="false" shadow="true" shadowCol="160815" srcRow="4988" trgRow="4543" color="EX-green" />
    <link srcID="13632" trgID="10936" rel="rRr" directed="false" shadow="true" shadowCol="160816" srcRow="4988" trgRow="4544" color="EX-yellow" />
    <link srcID="13632" trgID="13338" rel="rRr" directed="false" shadow="true" shadowCol="160817" srcRow="4988" trgRow="4588" color="EX-purple" />
    <link srcID="13632" trgID="13030" rel="rRr" directed="false" shadow="true" shadowCol="160818" srcRow="4988" trgRow="4609" color="EX-dark-purple" />
    <link srcID="12369" trgID="13632" rel="rRr" directed="false" shadow="true" shadowCol="160819" srcRow="4866" trgRow="4988" color="EX-dark-red" />
    <link srcID="13632" trgID="13074" rel="rRr" directed="false" shadow="true" shadowCol="160820" srcRow="4988" trgRow="4921" color="EX-pale-green" />
    <link srcID="13632" trgID="12221" rel="rRr" directed="false" shadow="false" column="81854" shadowCol="160821" srcRow="4988" trgRow="5247" color="EX-pale-blue" />
    <link srcID="13632" trgID="11170" rel="rRr" directed="false" shadow="false" column="81855" shadowCol="160822" srcRow="4988" trgRow="5389" color="EX-dark-tan" />
    <link srcID="13632" trgID="13520" rel="rRr" directed="false" shadow="false" column="81856" shadowCol="160823" srcRow="4988" trgRow="5626" color="EX-pale-blue-magenta" />
    <link srcID="11314" trgID="11337" rel="rRr" directed="false" shadow="true" shadowCol="160824" srcRow="4989" trgRow="2968" color="EX-pale-yellow orange" />
    <link srcID="11314" trgID="11788" rel="rRr" directed="false" shadow="true" shadowCol="160825" srcRow="4989" trgRow="3261" color="EX-medium-magenta" />
    <link srcID="11314" trgID="11358" rel="rRr" directed="false" shadow="true" shadowCol="160826" srcRow="4989" trgRow="3479" color="EX-pale-red" />
    <link srcID="11314" trgID="11334" rel="rRr" directed="false" shadow="true" shadowCol="160827" srcRow="4989" trgRow="3550" color="EX-pale-cyan" />
    <link srcID="11314" trgID="11339" rel="rRr" directed="false" shadow="true" shadowCol="160828" srcRow="4989" trgRow="3553" color="EX-pale-yellow-green" />
    <link srcID="11314" trgID="11360" rel="rRr" directed="false" shadow="true" shadowCol="160829" srcRow="4989" trgRow="3563" color="EX-pale-purple" />
    <link srcID="11314" trgID="11302" rel="rRr" directed="false" shadow="true" shadowCol="160830" srcRow="4989" trgRow="3569" color="EX-pale-magenta" />
    <link srcID="11314" trgID="11335" rel="rRr" directed="false" shadow="true" shadowCol="160831" srcRow="4989" trgRow="3709" color="EX-pale-red-orange" />
    <link srcID="11314" trgID="11356" rel="rRr" directed="false" shadow="true" shadowCol="160832" srcRow="4989" trgRow="3831" color="EX-blue" />
    <link srcID="11314" trgID="11301" rel="rRr" directed="false" shadow="true" shadowCol="160833" srcRow="4989" trgRow="3900" color="EX-orange" />
    <link srcID="11314" trgID="11333" rel="rRr" directed="false" shadow="true" shadowCol="160834" srcRow="4989" trgRow="3996" color="EX-dark-cyan" />
    <link srcID="11314" trgID="11355" rel="rRr" directed="false" shadow="true" shadowCol="160835" srcRow="4989" trgRow="4014" color="EX-red" />
    <link srcID="11314" trgID="10895" rel="rRr" directed="false" shadow="true" shadowCol="160836" srcRow="4989" trgRow="4364" color="EX-dark-orange" />
    <link srcID="11314" trgID="11341" rel="rRr" directed="false" shadow="true" shadowCol="160837" srcRow="4989" trgRow="4382" color="EX-dark-gray-purple" />
    <link srcID="11314" trgID="11362" rel="rRr" directed="false" shadow="false" column="81857" shadowCol="160838" srcRow="4989" trgRow="4992" color="EX-cyan" />
    <link srcID="11314" trgID="11315" rel="rRr" directed="false" shadow="false" column="81858" shadowCol="160839" srcRow="4989" trgRow="5320" color="EX-yellow-orange" />
    <link srcID="11314" trgID="11320" rel="rRr" directed="false" shadow="false" column="81859" shadowCol="160840" srcRow="4989" trgRow="5379" color="EX-pure-blue" />
    <link srcID="11318" trgID="12413" rel="rRr" directed="false" shadow="true" shadowCol="160841" srcRow="4990" trgRow="3230" color="EX-dark-yellow-green" />
    <link srcID="11318" trgID="12793" rel="rRr" directed="false" shadow="true" shadowCol="160842" srcRow="4990" trgRow="3247" color="EX-dark-magenta" />
    <link srcID="11318" trgID="11092" rel="rRr" directed="false" shadow="true" shadowCol="160843" srcRow="4990" trgRow="3259" color="EX-dark-green" />
    <link srcID="11083" trgID="11318" rel="rRr" directed="false" shadow="true" shadowCol="160844" srcRow="3331" trgRow="4990" color="EX-blue-magenta" />
    <link srcID="11318" trgID="11746" rel="rRr" directed="false" shadow="true" shadowCol="160845" srcRow="4990" trgRow="3338" color="EX-yellow-green" />
    <link srcID="11304" trgID="11318" rel="rRr" directed="false" shadow="true" shadowCol="160846" srcRow="4030" trgRow="4990" color="EX-magenta" />
    <link srcID="11318" trgID="13369" rel="rRr" directed="false" shadow="true" shadowCol="160847" srcRow="4990" trgRow="4082" color="EX-green" />
    <link srcID="11318" trgID="12014" rel="rRr" directed="false" shadow="true" shadowCol="160848" srcRow="4990" trgRow="4467" color="EX-yellow" />
    <link srcID="11318" trgID="11088" rel="rRr" directed="false" shadow="true" shadowCol="160849" srcRow="4990" trgRow="4550" color="EX-purple" />
    <link srcID="11318" trgID="11067" rel="rRr" directed="false" shadow="true" shadowCol="160850" srcRow="4990" trgRow="4639" color="EX-dark-purple" />
    <link srcID="11877" trgID="11318" rel="rRr" directed="false" shadow="true" shadowCol="160851" srcRow="4704" trgRow="4990" color="EX-dark-red" />
    <link srcID="11318" trgID="13975" rel="rRr" directed="false" shadow="true" shadowCol="160852" srcRow="4990" trgRow="4710" color="EX-pale-green" />
    <link srcID="11318" trgID="13431" rel="rRr" directed="false" shadow="true" shadowCol="160853" srcRow="4990" trgRow="4852" color="EX-pale-blue" />
    <link srcID="13027" trgID="11318" rel="rRr" directed="false" shadow="true" shadowCol="160854" srcRow="4910" trgRow="4990" color="EX-dark-tan" />
    <link srcID="11481" trgID="11318" rel="rRr" directed="false" shadow="true" shadowCol="160855" srcRow="4955" trgRow="4990" color="EX-pale-blue-magenta" />
    <link srcID="11318" trgID="11095" rel="rRr" directed="false" shadow="true" shadowCol="160856" srcRow="4990" trgRow="4973" color="EX-pale-yellow orange" />
    <link srcID="11062" trgID="11318" rel="rRr" directed="false" shadow="false" column="81860" shadowCol="160857" srcRow="5185" trgRow="4990" color="EX-medium-magenta" />
    <link srcID="11318" trgID="13211" rel="rRr" directed="false" shadow="false" column="81861" shadowCol="160858" srcRow="4990" trgRow="5253" color="EX-pale-red" />
    <link srcID="11318" trgID="12967" rel="rRr" directed="false" shadow="false" column="81862" shadowCol="160859" srcRow="4990" trgRow="5295" color="EX-pale-cyan" />
    <link srcID="11318" trgID="11146" rel="rRr" directed="false" shadow="false" column="81863" shadowCol="160860" srcRow="4990" trgRow="5366" color="EX-pale-yellow-green" />
    <link srcID="11136" trgID="11318" rel="rRr" directed="false" shadow="false" column="81864" shadowCol="160861" srcRow="5523" trgRow="4990" color="EX-pale-purple" />
    <link srcID="13357" trgID="11765" rel="rRr" directed="false" shadow="true" shadowCol="160862" srcRow="4991" trgRow="3218" color="EX-pale-magenta" />
    <link srcID="13357" trgID="13085" rel="rRr" directed="false" shadow="true" shadowCol="160863" srcRow="4991" trgRow="3277" color="EX-pale-red-orange" />
    <link srcID="11640" trgID="13357" rel="rRr" directed="false" shadow="true" shadowCol="160864" srcRow="4912" trgRow="4991" color="EX-blue" />
    <link srcID="13357" trgID="13284" rel="rRr" directed="false" shadow="false" column="81865" shadowCol="160865" srcRow="4991" trgRow="5470" color="EX-orange" />
    <link srcID="10662" trgID="11362" rel="rRr" directed="false" shadow="true" shadowCol="160866" srcRow="3166" trgRow="4992" color="EX-dark-cyan" />
    <link srcID="10686" trgID="11362" rel="rRr" directed="false" shadow="true" shadowCol="160867" srcRow="3178" trgRow="4992" color="EX-red" />
    <link srcID="12200" trgID="11362" rel="rRr" directed="false" shadow="true" shadowCol="160868" srcRow="3181" trgRow="4992" color="EX-dark-orange" />
    <link srcID="10641" trgID="11362" rel="rRr" directed="false" shadow="true" shadowCol="160869" srcRow="3206" trgRow="4992" color="EX-dark-gray-purple" />
    <link srcID="11827" trgID="11362" rel="rRr" directed="false" shadow="true" shadowCol="160870" srcRow="3220" trgRow="4992" color="EX-cyan" />
    <link srcID="10811" trgID="11362" rel="rRr" directed="false" shadow="true" shadowCol="160871" srcRow="3239" trgRow="4992" color="EX-yellow-orange" />
    <link srcID="11362" trgID="13290" rel="rRr" directed="false" shadow="true" shadowCol="160872" srcRow="4992" trgRow="3302" color="EX-pure-blue" />
    <link srcID="10772" trgID="11362" rel="rRr" directed="false" shadow="true" shadowCol="160873" srcRow="3370" trgRow="4992" color="EX-dark-yellow-green" />
    <link srcID="13556" trgID="11362" rel="rRr" directed="false" shadow="true" shadowCol="160874" srcRow="3976" trgRow="4992" color="EX-dark-magenta" />
    <link srcID="13888" trgID="11362" rel="rRr" directed="false" shadow="true" shadowCol="160875" srcRow="4460" trgRow="4992" color="EX-dark-green" />
    <link srcID="11314" trgID="11362" rel="rRr" directed="false" shadow="true" shadowCol="160876" srcRow="4989" trgRow="4992" color="EX-blue-magenta" />
    <link srcID="13999" trgID="11362" rel="rRr" directed="false" shadow="false" column="81866" shadowCol="160877" srcRow="5051" trgRow="4992" color="EX-yellow-green" />
    <link srcID="13044" trgID="11362" rel="rRr" directed="false" shadow="false" column="81867" shadowCol="160878" srcRow="5352" trgRow="4992" color="EX-magenta" />
    <link srcID="13616" trgID="13140" rel="rRr" directed="false" shadow="true" shadowCol="160879" srcRow="4993" trgRow="3169" color="EX-green" />
    <link srcID="13616" trgID="11307" rel="rRr" directed="false" shadow="true" shadowCol="160880" srcRow="4993" trgRow="3171" color="EX-yellow" />
    <link srcID="13616" trgID="12355" rel="rRr" directed="false" shadow="true" shadowCol="160881" srcRow="4993" trgRow="3185" color="EX-purple" />
    <link srcID="13616" trgID="10930" rel="rRr" directed="false" shadow="true" shadowCol="160882" srcRow="4993" trgRow="3193" color="EX-dark-purple" />
    <link srcID="13616" trgID="11110" rel="rRr" directed="false" shadow="true" shadowCol="160883" srcRow="4993" trgRow="3195" color="EX-dark-red" />
    <link srcID="13616" trgID="12692" rel="rRr" directed="false" shadow="true" shadowCol="160884" srcRow="4993" trgRow="3198" color="EX-pale-green" />
    <link srcID="13616" trgID="11767" rel="rRr" directed="false" shadow="true" shadowCol="160885" srcRow="4993" trgRow="3202" color="EX-pale-blue" />
    <link srcID="13616" trgID="13141" rel="rRr" directed="false" shadow="true" shadowCol="160886" srcRow="4993" trgRow="3204" color="EX-dark-tan" />
    <link srcID="13137" trgID="13616" rel="rRr" directed="false" shadow="true" shadowCol="160887" srcRow="3210" trgRow="4993" color="EX-pale-blue-magenta" />
    <link srcID="13616" trgID="13136" rel="rRr" directed="false" shadow="true" shadowCol="160888" srcRow="4993" trgRow="3231" color="EX-pale-yellow orange" />
    <link srcID="13629" trgID="13616" rel="rRr" directed="false" shadow="true" shadowCol="160889" srcRow="3304" trgRow="4993" color="EX-medium-magenta" />
    <link srcID="11938" trgID="13616" rel="rRr" directed="false" shadow="true" shadowCol="160890" srcRow="3359" trgRow="4993" color="EX-pale-red" />
    <link srcID="12736" trgID="13616" rel="rRr" directed="false" shadow="true" shadowCol="160891" srcRow="4439" trgRow="4993" color="EX-pale-cyan" />
    <link srcID="13839" trgID="13616" rel="rRr" directed="false" shadow="true" shadowCol="160892" srcRow="4468" trgRow="4993" color="EX-pale-yellow-green" />
    <link srcID="13616" trgID="13338" rel="rRr" directed="false" shadow="true" shadowCol="160893" srcRow="4993" trgRow="4588" color="EX-pale-purple" />
    <link srcID="12369" trgID="13616" rel="rRr" directed="false" shadow="true" shadowCol="160894" srcRow="4866" trgRow="4993" color="EX-pale-magenta" />
    <link srcID="13616" trgID="13074" rel="rRr" directed="false" shadow="true" shadowCol="160895" srcRow="4993" trgRow="4921" color="EX-pale-red-orange" />
    <link srcID="10909" trgID="12276" rel="rRr" directed="false" shadow="true" shadowCol="160896" srcRow="4994" trgRow="3224" color="EX-blue" />
    <link srcID="10911" trgID="10909" rel="rRr" directed="false" shadow="true" shadowCol="160897" srcRow="3644" trgRow="4994" color="EX-orange" />
    <link srcID="10909" trgID="10920" rel="rRr" directed="false" shadow="true" shadowCol="160898" srcRow="4994" trgRow="3927" color="EX-dark-cyan" />
    <link srcID="11807" trgID="10909" rel="rRr" directed="false" shadow="true" shadowCol="160899" srcRow="4218" trgRow="4994" color="EX-red" />
    <link srcID="10909" trgID="11768" rel="rRr" directed="false" shadow="true" shadowCol="160900" srcRow="4994" trgRow="4350" color="EX-dark-orange" />
    <link srcID="10954" trgID="10909" rel="rRr" directed="false" shadow="true" shadowCol="160901" srcRow="4548" trgRow="4994" color="EX-dark-gray-purple" />
    <link srcID="10909" trgID="13389" rel="rRr" directed="false" shadow="true" shadowCol="160902" srcRow="4994" trgRow="4645" color="EX-cyan" />
    <link srcID="10909" trgID="10616" rel="rRr" directed="false" shadow="true" shadowCol="160903" srcRow="4994" trgRow="4869" color="EX-yellow-orange" />
    <link srcID="11345" trgID="13863" rel="rRr" directed="false" shadow="true" shadowCol="160904" srcRow="4995" trgRow="3282" color="EX-pure-blue" />
    <link srcID="11346" trgID="11345" rel="rRr" directed="false" shadow="true" shadowCol="160905" srcRow="3840" trgRow="4995" color="EX-dark-yellow-green" />
    <link srcID="11345" trgID="11839" rel="rRr" directed="false" shadow="true" shadowCol="160906" srcRow="4995" trgRow="4579" color="EX-dark-magenta" />
    <link srcID="11345" trgID="13413" rel="rRr" directed="false" shadow="true" shadowCol="160907" srcRow="4995" trgRow="4583" color="EX-dark-green" />
    <link srcID="11345" trgID="10905" rel="rRr" directed="false" shadow="true" shadowCol="160908" srcRow="4995" trgRow="4585" color="EX-blue-magenta" />
    <link srcID="11345" trgID="13338" rel="rRr" directed="false" shadow="true" shadowCol="160909" srcRow="4995" trgRow="4588" color="EX-yellow-green" />
    <link srcID="11345" trgID="13072" rel="rRr" directed="false" shadow="true" shadowCol="160910" srcRow="4995" trgRow="4870" color="EX-magenta" />
    <link srcID="13896" trgID="11345" rel="rRr" directed="false" shadow="true" shadowCol="160911" srcRow="4911" trgRow="4995" color="EX-green" />
    <link srcID="11345" trgID="13074" rel="rRr" directed="false" shadow="true" shadowCol="160912" srcRow="4995" trgRow="4921" color="EX-yellow" />
    <link srcID="11345" trgID="11416" rel="rRr" directed="false" shadow="false" column="81868" shadowCol="160913" srcRow="4995" trgRow="4996" color="EX-purple" />
    <link srcID="11345" trgID="13868" rel="rRr" directed="false" shadow="false" column="81869" shadowCol="160914" srcRow="4995" trgRow="5285" color="EX-dark-purple" />
    <link srcID="13579" trgID="11416" rel="rRr" directed="false" shadow="true" shadowCol="160915" srcRow="3216" trgRow="4996" color="EX-dark-red" />
    <link srcID="11855" trgID="11416" rel="rRr" directed="false" shadow="true" shadowCol="160916" srcRow="3221" trgRow="4996" color="EX-pale-green" />
    <link srcID="10903" trgID="11416" rel="rRr" directed="false" shadow="true" shadowCol="160917" srcRow="3222" trgRow="4996" color="EX-pale-blue" />
    <link srcID="13028" trgID="11416" rel="rRr" directed="false" shadow="true" shadowCol="160918" srcRow="3257" trgRow="4996" color="EX-dark-tan" />
    <link srcID="13863" trgID="11416" rel="rRr" directed="false" shadow="true" shadowCol="160919" srcRow="3282" trgRow="4996" color="EX-pale-blue-magenta" />
    <link srcID="11416" trgID="10916" rel="rRr" directed="false" shadow="true" shadowCol="160920" srcRow="4996" trgRow="4356" color="EX-pale-yellow orange" />
    <link srcID="11922" trgID="11416" rel="rRr" directed="false" shadow="true" shadowCol="160921" srcRow="4431" trgRow="4996" color="EX-medium-magenta" />
    <link srcID="12287" trgID="11416" rel="rRr" directed="false" shadow="true" shadowCol="160922" srcRow="4540" trgRow="4996" color="EX-pale-red" />
    <link srcID="11839" trgID="11416" rel="rRr" directed="false" shadow="true" shadowCol="160923" srcRow="4579" trgRow="4996" color="EX-pale-cyan" />
    <link srcID="13413" trgID="11416" rel="rRr" directed="false" shadow="true" shadowCol="160924" srcRow="4583" trgRow="4996" color="EX-pale-yellow-green" />
    <link srcID="11006" trgID="11416" rel="rRr" directed="false" shadow="true" shadowCol="160925" srcRow="4602" trgRow="4996" color="EX-pale-purple" />
    <link srcID="13072" trgID="11416" rel="rRr" directed="false" shadow="true" shadowCol="160926" srcRow="4870" trgRow="4996" color="EX-pale-magenta" />
    <link srcID="11345" trgID="11416" rel="rRr" directed="false" shadow="true" shadowCol="160927" srcRow="4995" trgRow="4996" color="EX-pale-red-orange" />
    <link srcID="10696" trgID="13650" rel="rRr" directed="false" shadow="true" shadowCol="160928" srcRow="2995" trgRow="4997" color="EX-blue" />
    <link srcID="11139" trgID="13650" rel="rRr" directed="false" shadow="true" shadowCol="160929" srcRow="3172" trgRow="4997" color="EX-orange" />
    <link srcID="13650" trgID="11880" rel="rRr" directed="false" shadow="true" shadowCol="160930" srcRow="4997" trgRow="3339" color="EX-dark-cyan" />
    <link srcID="13413" trgID="13650" rel="rRr" directed="false" shadow="true" shadowCol="160931" srcRow="4583" trgRow="4997" color="EX-red" />
    <link srcID="10834" trgID="13650" rel="rRr" directed="false" shadow="false" column="81870" shadowCol="160932" srcRow="5016" trgRow="4997" color="EX-dark-orange" />
    <link srcID="11828" trgID="13650" rel="rRr" directed="false" shadow="false" column="81871" shadowCol="160933" srcRow="5363" trgRow="4997" color="EX-dark-gray-purple" />
    <link srcID="13872" trgID="12334" rel="rRr" directed="false" shadow="true" shadowCol="160934" srcRow="3183" trgRow="4998" color="EX-cyan" />
    <link srcID="12355" trgID="12334" rel="rRr" directed="false" shadow="true" shadowCol="160935" srcRow="3185" trgRow="4998" color="EX-yellow-orange" />
    <link srcID="12334" trgID="10930" rel="rRr" directed="false" shadow="true" shadowCol="160936" srcRow="4998" trgRow="3193" color="EX-pure-blue" />
    <link srcID="11110" trgID="12334" rel="rRr" directed="false" shadow="true" shadowCol="160937" srcRow="3195" trgRow="4998" color="EX-dark-yellow-green" />
    <link srcID="12334" trgID="13141" rel="rRr" directed="false" shadow="true" shadowCol="160938" srcRow="4998" trgRow="3204" color="EX-dark-magenta" />
    <link srcID="13135" trgID="12334" rel="rRr" directed="false" shadow="true" shadowCol="160939" srcRow="3327" trgRow="4998" color="EX-dark-green" />
    <link srcID="13839" trgID="12334" rel="rRr" directed="false" shadow="true" shadowCol="160940" srcRow="4468" trgRow="4998" color="EX-blue-magenta" />
    <link srcID="13052" trgID="12334" rel="rRr" directed="false" shadow="true" shadowCol="160941" srcRow="4543" trgRow="4998" color="EX-yellow-green" />
    <link srcID="12334" trgID="13030" rel="rRr" directed="false" shadow="true" shadowCol="160942" srcRow="4998" trgRow="4609" color="EX-magenta" />
    <link srcID="13074" trgID="12334" rel="rRr" directed="false" shadow="true" shadowCol="160943" srcRow="4921" trgRow="4998" color="EX-green" />
    <link srcID="12821" trgID="10935" rel="rRr" directed="false" shadow="true" shadowCol="160944" srcRow="4999" trgRow="3458" color="EX-yellow" />
    <link srcID="12821" trgID="13760" rel="rRr" directed="false" shadow="true" shadowCol="160945" srcRow="4999" trgRow="3583" color="EX-purple" />
    <link srcID="10850" trgID="12821" rel="rRr" directed="false" shadow="true" shadowCol="160946" srcRow="3786" trgRow="4999" color="EX-dark-purple" />
    <link srcID="10973" trgID="12821" rel="rRr" directed="false" shadow="true" shadowCol="160947" srcRow="4594" trgRow="4999" color="EX-dark-red" />
    <link srcID="11224" trgID="12821" rel="rRr" directed="false" shadow="true" shadowCol="160948" srcRow="4785" trgRow="4999" color="EX-pale-green" />
    <link srcID="12821" trgID="13899" rel="rRr" directed="false" shadow="true" shadowCol="160949" srcRow="4999" trgRow="4924" color="EX-pale-blue" />
    <link srcID="12821" trgID="12901" rel="rRr" directed="false" shadow="false" column="81872" shadowCol="160950" srcRow="4999" trgRow="5108" color="EX-dark-tan" />
    <link srcID="12821" trgID="13615" rel="rRr" directed="false" shadow="false" column="81873" shadowCol="160951" srcRow="4999" trgRow="5163" color="EX-pale-blue-magenta" />
    <link srcID="12821" trgID="11036" rel="rRr" directed="false" shadow="false" column="81874" shadowCol="160952" srcRow="4999" trgRow="5277" color="EX-pale-yellow orange" />
    <link srcID="11156" trgID="12821" rel="rRr" directed="false" shadow="false" column="81875" shadowCol="160953" srcRow="5341" trgRow="4999" color="EX-medium-magenta" />
    <link srcID="12821" trgID="13054" rel="rRr" directed="false" shadow="false" column="81876" shadowCol="160954" srcRow="4999" trgRow="5458" color="EX-pale-red" />
    <link srcID="10933" trgID="11961" rel="rRr" directed="false" shadow="true" shadowCol="160955" srcRow="3170" trgRow="5000" color="EX-pale-cyan" />
    <link srcID="11961" trgID="11139" rel="rRr" directed="false" shadow="true" shadowCol="160956" srcRow="5000" trgRow="3172" color="EX-pale-yellow-green" />
    <link srcID="11961" trgID="11827" rel="rRr" directed="false" shadow="true" shadowCol="160957" srcRow="5000" trgRow="3220" color="EX-pale-purple" />
    <link srcID="11824" trgID="11961" rel="rRr" directed="false" shadow="true" shadowCol="160958" srcRow="4748" trgRow="5000" color="EX-pale-magenta" />
    <link srcID="11961" trgID="11828" rel="rRr" directed="false" shadow="false" column="81877" shadowCol="160959" srcRow="5000" trgRow="5363" color="EX-pale-red-orange" />
    <link srcID="12542" trgID="13856" rel="rRr" directed="false" shadow="true" shadowCol="160960" srcRow="3364" trgRow="5001" color="EX-blue" />
    <link srcID="11774" trgID="13856" rel="rRr" directed="false" shadow="true" shadowCol="160961" srcRow="4438" trgRow="5001" color="EX-orange" />
    <link srcID="12736" trgID="13856" rel="rRr" directed="false" shadow="true" shadowCol="160962" srcRow="4439" trgRow="5001" color="EX-dark-cyan" />
    <link srcID="13052" trgID="13856" rel="rRr" directed="false" shadow="true" shadowCol="160963" srcRow="4543" trgRow="5001" color="EX-red" />
    <link srcID="11816" trgID="13856" rel="rRr" directed="false" shadow="true" shadowCol="160964" srcRow="4642" trgRow="5001" color="EX-dark-orange" />
    <link srcID="10933" trgID="13881" rel="rRr" directed="false" shadow="true" shadowCol="160965" srcRow="3170" trgRow="5002" color="EX-dark-gray-purple" />
    <link srcID="13881" trgID="12200" rel="rRr" directed="false" shadow="true" shadowCol="160966" srcRow="5002" trgRow="3181" color="EX-cyan" />
    <link srcID="13881" trgID="13872" rel="rRr" directed="false" shadow="true" shadowCol="160967" srcRow="5002" trgRow="3183" color="EX-yellow-orange" />
    <link srcID="13881" trgID="13349" rel="rRr" directed="false" shadow="true" shadowCol="160968" srcRow="5002" trgRow="3344" color="EX-pure-blue" />
    <link srcID="13881" trgID="13839" rel="rRr" directed="false" shadow="true" shadowCol="160969" srcRow="5002" trgRow="4468" color="EX-dark-yellow-green" />
    <link srcID="13881" trgID="12716" rel="rRr" directed="false" shadow="true" shadowCol="160970" srcRow="5002" trgRow="4555" color="EX-dark-magenta" />
    <link srcID="13881" trgID="12980" rel="rRr" directed="false" shadow="false" column="81878" shadowCol="160971" srcRow="5002" trgRow="5187" color="EX-dark-green" />
    <link srcID="10933" trgID="12346" rel="rRr" directed="false" shadow="true" shadowCol="160972" srcRow="3170" trgRow="5003" color="EX-blue-magenta" />
    <link srcID="12346" trgID="12413" rel="rRr" directed="false" shadow="true" shadowCol="160973" srcRow="5003" trgRow="3230" color="EX-yellow-green" />
    <link srcID="12346" trgID="11092" rel="rRr" directed="false" shadow="true" shadowCol="160974" srcRow="5003" trgRow="3259" color="EX-magenta" />
    <link srcID="12346" trgID="11082" rel="rRr" directed="false" shadow="true" shadowCol="160975" srcRow="5003" trgRow="3267" color="EX-green" />
    <link srcID="12346" trgID="11919" rel="rRr" directed="false" shadow="true" shadowCol="160976" srcRow="5003" trgRow="3340" color="EX-yellow" />
    <link srcID="12346" trgID="12844" rel="rRr" directed="false" shadow="true" shadowCol="160977" srcRow="5003" trgRow="3395" color="EX-purple" />
    <link srcID="12346" trgID="11067" rel="rRr" directed="false" shadow="true" shadowCol="160978" srcRow="5003" trgRow="4639" color="EX-dark-purple" />
    <link srcID="11481" trgID="12346" rel="rRr" directed="false" shadow="true" shadowCol="160979" srcRow="4955" trgRow="5003" color="EX-dark-red" />
    <link srcID="13458" trgID="10662" rel="rRr" directed="false" shadow="true" shadowCol="160980" srcRow="5004" trgRow="3166" color="EX-pale-green" />
    <link srcID="13458" trgID="12200" rel="rRr" directed="false" shadow="true" shadowCol="160981" srcRow="5004" trgRow="3181" color="EX-pale-blue" />
    <link srcID="13458" trgID="11900" rel="rRr" directed="false" shadow="true" shadowCol="160982" srcRow="5004" trgRow="3311" color="EX-dark-tan" />
    <link srcID="12372" trgID="13458" rel="rRr" directed="false" shadow="true" shadowCol="160983" srcRow="3648" trgRow="5004" color="EX-pale-blue-magenta" />
    <link srcID="13458" trgID="13523" rel="rRr" directed="false" shadow="true" shadowCol="160984" srcRow="5004" trgRow="3788" color="EX-pale-yellow orange" />
    <link srcID="13458" trgID="13444" rel="rRr" directed="false" shadow="true" shadowCol="160985" srcRow="5004" trgRow="4060" color="EX-medium-magenta" />
    <link srcID="13458" trgID="13293" rel="rRr" directed="false" shadow="true" shadowCol="160986" srcRow="5004" trgRow="4442" color="EX-pale-red" />
    <link srcID="13458" trgID="13052" rel="rRr" directed="false" shadow="true" shadowCol="160987" srcRow="5004" trgRow="4543" color="EX-pale-cyan" />
    <link srcID="13458" trgID="13460" rel="rRr" directed="false" shadow="false" column="81879" shadowCol="160988" srcRow="5004" trgRow="5469" color="EX-pale-yellow-green" />
    <link srcID="10933" trgID="10598" rel="rRr" directed="false" shadow="true" shadowCol="160989" srcRow="3170" trgRow="5005" color="EX-pale-purple" />
    <link srcID="11080" trgID="10598" rel="rRr" directed="false" shadow="true" shadowCol="160990" srcRow="3243" trgRow="5005" color="EX-pale-magenta" />
    <link srcID="11816" trgID="10598" rel="rRr" directed="false" shadow="true" shadowCol="160991" srcRow="4642" trgRow="5005" color="EX-pale-red-orange" />
    <link srcID="10598" trgID="11883" rel="rRr" directed="false" shadow="true" shadowCol="160992" srcRow="5005" trgRow="4707" color="EX-blue" />
    <link srcID="13975" trgID="10598" rel="rRr" directed="false" shadow="true" shadowCol="160993" srcRow="4710" trgRow="5005" color="EX-orange" />
    <link srcID="10598" trgID="11148" rel="rRr" directed="false" shadow="false" column="81880" shadowCol="160994" srcRow="5005" trgRow="5358" color="EX-dark-cyan" />
    <link srcID="10933" trgID="10932" rel="rRr" directed="false" shadow="true" shadowCol="160995" srcRow="3170" trgRow="5006" color="EX-red" />
    <link srcID="10934" trgID="10932" rel="rRr" directed="false" shadow="true" shadowCol="160996" srcRow="3200" trgRow="5006" color="EX-dark-orange" />
    <link srcID="10932" trgID="10903" rel="rRr" directed="false" shadow="true" shadowCol="160997" srcRow="5006" trgRow="3222" color="EX-dark-gray-purple" />
    <link srcID="10932" trgID="12276" rel="rRr" directed="false" shadow="true" shadowCol="160998" srcRow="5006" trgRow="3224" color="EX-cyan" />
    <link srcID="10932" trgID="11283" rel="rRr" directed="false" shadow="true" shadowCol="160999" srcRow="5006" trgRow="3274" color="EX-yellow-orange" />
    <link srcID="10932" trgID="13863" rel="rRr" directed="false" shadow="true" shadowCol="161000" srcRow="5006" trgRow="3282" color="EX-pure-blue" />
    <link srcID="10932" trgID="13338" rel="rRr" directed="false" shadow="true" shadowCol="161001" srcRow="5006" trgRow="4588" color="EX-dark-yellow-green" />
    <link srcID="10932" trgID="12362" rel="rRr" directed="false" shadow="true" shadowCol="161002" srcRow="5006" trgRow="4717" color="EX-dark-magenta" />
    <link srcID="10933" trgID="12331" rel="rRr" directed="false" shadow="true" shadowCol="161003" srcRow="3170" trgRow="5007" color="EX-dark-green" />
    <link srcID="12331" trgID="12807" rel="rRr" directed="false" shadow="true" shadowCol="161004" srcRow="5007" trgRow="3618" color="EX-blue-magenta" />
    <link srcID="12331" trgID="12525" rel="rRr" directed="false" shadow="true" shadowCol="161005" srcRow="5007" trgRow="4817" color="EX-yellow-green" />
    <link srcID="11721" trgID="13140" rel="rRr" directed="false" shadow="true" shadowCol="161006" srcRow="5008" trgRow="3169" color="EX-magenta" />
    <link srcID="10933" trgID="11721" rel="rRr" directed="false" shadow="true" shadowCol="161007" srcRow="3170" trgRow="5008" color="EX-green" />
    <link srcID="11721" trgID="12692" rel="rRr" directed="false" shadow="true" shadowCol="161008" srcRow="5008" trgRow="3198" color="EX-yellow" />
    <link srcID="11721" trgID="11125" rel="rRr" directed="false" shadow="true" shadowCol="161009" srcRow="5008" trgRow="3212" color="EX-purple" />
    <link srcID="13581" trgID="13557" rel="rRr" directed="false" shadow="true" shadowCol="161010" srcRow="3197" trgRow="5009" color="EX-dark-purple" />
    <link srcID="13557" trgID="11767" rel="rRr" directed="false" shadow="true" shadowCol="161011" srcRow="5009" trgRow="3202" color="EX-dark-red" />
    <link srcID="13557" trgID="13141" rel="rRr" directed="false" shadow="true" shadowCol="161012" srcRow="5009" trgRow="3204" color="EX-pale-green" />
    <link srcID="13839" trgID="13557" rel="rRr" directed="false" shadow="true" shadowCol="161013" srcRow="4468" trgRow="5009" color="EX-pale-blue" />
    <link srcID="13652" trgID="13140" rel="rRr" directed="false" shadow="true" shadowCol="161014" srcRow="5010" trgRow="3169" color="EX-dark-tan" />
    <link srcID="13581" trgID="13652" rel="rRr" directed="false" shadow="true" shadowCol="161015" srcRow="3197" trgRow="5010" color="EX-pale-blue-magenta" />
    <link srcID="13652" trgID="12692" rel="rRr" directed="false" shadow="true" shadowCol="161016" srcRow="5010" trgRow="3198" color="EX-pale-yellow orange" />
    <link srcID="13629" trgID="13652" rel="rRr" directed="false" shadow="true" shadowCol="161017" srcRow="3304" trgRow="5010" color="EX-medium-magenta" />
    <link srcID="13338" trgID="13652" rel="rRr" directed="false" shadow="true" shadowCol="161018" srcRow="4588" trgRow="5010" color="EX-pale-red" />
    <link srcID="13929" trgID="13652" rel="rRr" directed="false" shadow="true" shadowCol="161019" srcRow="4861" trgRow="5010" color="EX-pale-cyan" />
    <link srcID="12369" trgID="13652" rel="rRr" directed="false" shadow="true" shadowCol="161020" srcRow="4866" trgRow="5010" color="EX-pale-yellow-green" />
    <link srcID="10933" trgID="13994" rel="rRr" directed="false" shadow="true" shadowCol="161021" srcRow="3170" trgRow="5011" color="EX-pale-purple" />
    <link srcID="11827" trgID="13994" rel="rRr" directed="false" shadow="true" shadowCol="161022" srcRow="3220" trgRow="5011" color="EX-pale-magenta" />
    <link srcID="13870" trgID="13994" rel="rRr" directed="false" shadow="true" shadowCol="161023" srcRow="4462" trgRow="5011" color="EX-pale-red-orange" />
    <link srcID="11325" trgID="13994" rel="rRr" directed="false" shadow="true" shadowCol="161024" srcRow="4654" trgRow="5011" color="EX-blue" />
    <link srcID="13074" trgID="13994" rel="rRr" directed="false" shadow="true" shadowCol="161025" srcRow="4921" trgRow="5011" color="EX-orange" />
    <link srcID="10662" trgID="11935" rel="rRr" directed="false" shadow="true" shadowCol="161026" srcRow="3166" trgRow="5012" color="EX-dark-cyan" />
    <link srcID="10923" trgID="11935" rel="rRr" directed="false" shadow="true" shadowCol="161027" srcRow="4871" trgRow="5012" color="EX-red" />
    <link srcID="10933" trgID="12786" rel="rRr" directed="false" shadow="true" shadowCol="161028" srcRow="3170" trgRow="5013" color="EX-dark-orange" />
    <link srcID="12786" trgID="11441" rel="rRr" directed="false" shadow="true" shadowCol="161029" srcRow="5013" trgRow="3209" color="EX-dark-gray-purple" />
    <link srcID="12786" trgID="13242" rel="rRr" directed="false" shadow="true" shadowCol="161030" srcRow="5013" trgRow="3232" color="EX-cyan" />
    <link srcID="12786" trgID="12542" rel="rRr" directed="false" shadow="true" shadowCol="161031" srcRow="5013" trgRow="3364" color="EX-yellow-orange" />
    <link srcID="12786" trgID="11111" rel="rRr" directed="false" shadow="true" shadowCol="161032" srcRow="5013" trgRow="4534" color="EX-pure-blue" />
    <link srcID="12786" trgID="13121" rel="rRr" directed="false" shadow="true" shadowCol="161033" srcRow="5013" trgRow="4899" color="EX-dark-yellow-green" />
    <link srcID="12786" trgID="11625" rel="rRr" directed="false" shadow="false" column="81881" shadowCol="161034" srcRow="5013" trgRow="5052" color="EX-dark-magenta" />
    <link srcID="13587" trgID="10662" rel="rRr" directed="false" shadow="true" shadowCol="161035" srcRow="5014" trgRow="3166" color="EX-dark-green" />
    <link srcID="13587" trgID="11139" rel="rRr" directed="false" shadow="true" shadowCol="161036" srcRow="5014" trgRow="3172" color="EX-blue-magenta" />
    <link srcID="13587" trgID="13888" rel="rRr" directed="false" shadow="true" shadowCol="161037" srcRow="5014" trgRow="4460" color="EX-yellow-green" />
    <link srcID="13273" trgID="13587" rel="rRr" directed="false" shadow="true" shadowCol="161038" srcRow="4712" trgRow="5014" color="EX-magenta" />
    <link srcID="12608" trgID="13587" rel="rRr" directed="false" shadow="false" column="81882" shadowCol="161039" srcRow="5336" trgRow="5014" color="EX-green" />
    <link srcID="10933" trgID="11673" rel="rRr" directed="false" shadow="true" shadowCol="161040" srcRow="3170" trgRow="5015" color="EX-yellow" />
    <link srcID="13872" trgID="11673" rel="rRr" directed="false" shadow="true" shadowCol="161041" srcRow="3183" trgRow="5015" color="EX-purple" />
    <link srcID="11223" trgID="11673" rel="rRr" directed="false" shadow="true" shadowCol="161042" srcRow="4151" trgRow="5015" color="EX-dark-purple" />
    <link srcID="13052" trgID="11673" rel="rRr" directed="false" shadow="true" shadowCol="161043" srcRow="4543" trgRow="5015" color="EX-dark-red" />
    <link srcID="11673" trgID="10936" rel="rRr" directed="false" shadow="true" shadowCol="161044" srcRow="5015" trgRow="4544" color="EX-pale-green" />
    <link srcID="10834" trgID="11139" rel="rRr" directed="false" shadow="true" shadowCol="161045" srcRow="5016" trgRow="3172" color="EX-pale-blue" />
    <link srcID="10834" trgID="13413" rel="rRr" directed="false" shadow="true" shadowCol="161046" srcRow="5016" trgRow="4583" color="EX-dark-tan" />
    <link srcID="10834" trgID="13650" rel="rRr" directed="false" shadow="true" shadowCol="161047" srcRow="5016" trgRow="4997" color="EX-pale-blue-magenta" />
    <link srcID="10933" trgID="12134" rel="rRr" directed="false" shadow="true" shadowCol="161048" srcRow="3170" trgRow="5017" color="EX-pale-yellow orange" />
    <link srcID="12134" trgID="11139" rel="rRr" directed="false" shadow="true" shadowCol="161049" srcRow="5017" trgRow="3172" color="EX-medium-magenta" />
    <link srcID="12134" trgID="14016" rel="rRr" directed="false" shadow="true" shadowCol="161050" srcRow="5017" trgRow="4475" color="EX-pale-red" />
    <link srcID="12134" trgID="11745" rel="rRr" directed="false" shadow="true" shadowCol="161051" srcRow="5017" trgRow="4945" color="EX-pale-cyan" />
    <link srcID="10662" trgID="13559" rel="rRr" directed="false" shadow="true" shadowCol="161052" srcRow="3166" trgRow="5018" color="EX-pale-yellow-green" />
    <link srcID="12200" trgID="13559" rel="rRr" directed="false" shadow="true" shadowCol="161053" srcRow="3181" trgRow="5018" color="EX-pale-purple" />
    <link srcID="11880" trgID="13559" rel="rRr" directed="false" shadow="true" shadowCol="161054" srcRow="3339" trgRow="5018" color="EX-pale-magenta" />
    <link srcID="12036" trgID="13559" rel="rRr" directed="false" shadow="true" shadowCol="161055" srcRow="4744" trgRow="5018" color="EX-pale-red-orange" />
    <link srcID="13515" trgID="10686" rel="rRr" directed="false" shadow="true" shadowCol="161056" srcRow="5019" trgRow="3178" color="EX-blue" />
    <link srcID="13515" trgID="13267" rel="rRr" directed="false" shadow="true" shadowCol="161057" srcRow="5019" trgRow="3824" color="EX-orange" />
    <link srcID="13515" trgID="10751" rel="rRr" directed="false" shadow="false" column="81883" shadowCol="161058" srcRow="5019" trgRow="5725" color="EX-dark-cyan" />
    <link srcID="13352" trgID="11139" rel="rRr" directed="false" shadow="true" shadowCol="161059" srcRow="5020" trgRow="3172" color="EX-red" />
    <link srcID="10662" trgID="10945" rel="rRr" directed="false" shadow="true" shadowCol="161060" srcRow="3166" trgRow="5021" color="EX-dark-orange" />
    <link srcID="10945" trgID="11139" rel="rRr" directed="false" shadow="true" shadowCol="161061" srcRow="5021" trgRow="3172" color="EX-dark-gray-purple" />
    <link srcID="10662" trgID="12536" rel="rRr" directed="false" shadow="true" shadowCol="161062" srcRow="3166" trgRow="5022" color="EX-cyan" />
    <link srcID="10933" trgID="12536" rel="rRr" directed="false" shadow="true" shadowCol="161063" srcRow="3170" trgRow="5022" color="EX-yellow-orange" />
    <link srcID="11139" trgID="12536" rel="rRr" directed="false" shadow="true" shadowCol="161064" srcRow="3172" trgRow="5022" color="EX-pure-blue" />
    <link srcID="11237" trgID="12536" rel="rRr" directed="false" shadow="false" column="81884" shadowCol="161065" srcRow="5066" trgRow="5022" color="EX-dark-yellow-green" />
    <link srcID="12757" trgID="12536" rel="rRr" directed="false" shadow="false" column="81885" shadowCol="161066" srcRow="5527" trgRow="5022" color="EX-dark-magenta" />
    <link srcID="12200" trgID="13567" rel="rRr" directed="false" shadow="true" shadowCol="161067" srcRow="3181" trgRow="5023" color="EX-dark-green" />
    <link srcID="11466" trgID="11210" rel="rRr" directed="false" shadow="false" column="81886" shadowCol="161068" srcRow="5322" trgRow="5024" color="EX-blue-magenta" />
    <link srcID="11841" trgID="11138" rel="rRr" directed="false" shadow="true" shadowCol="161069" srcRow="4348" trgRow="5025" color="EX-yellow-green" />
    <link srcID="11615" trgID="13070" rel="rRr" directed="false" shadow="true" shadowCol="161070" srcRow="4435" trgRow="5026" color="EX-magenta" />
    <link srcID="11434" trgID="11433" rel="rRr" directed="false" shadow="true" shadowCol="161071" srcRow="2973" trgRow="5027" color="EX-green" />
    <link srcID="11433" trgID="12366" rel="rRr" directed="false" shadow="true" shadowCol="161072" srcRow="5027" trgRow="4790" color="EX-yellow" />
    <link srcID="13973" trgID="11433" rel="rRr" directed="false" shadow="true" shadowCol="161073" srcRow="4887" trgRow="5027" color="EX-purple" />
    <link srcID="10933" trgID="13873" rel="rRr" directed="false" shadow="true" shadowCol="161074" srcRow="3170" trgRow="5028" color="EX-dark-purple" />
    <link srcID="12527" trgID="11841" rel="rRr" directed="false" shadow="true" shadowCol="161075" srcRow="5029" trgRow="4348" color="EX-dark-red" />
    <link srcID="13172" trgID="11139" rel="rRr" directed="false" shadow="true" shadowCol="161076" srcRow="5030" trgRow="3172" color="EX-pale-green" />
    <link srcID="13172" trgID="11828" rel="rRr" directed="false" shadow="false" column="81887" shadowCol="161077" srcRow="5030" trgRow="5363" color="EX-pale-blue" />
    <link srcID="11451" trgID="12736" rel="rRr" directed="false" shadow="true" shadowCol="161078" srcRow="5031" trgRow="4439" color="EX-dark-tan" />
    <link srcID="11550" trgID="12354" rel="rRr" directed="false" shadow="true" shadowCol="161079" srcRow="5032" trgRow="3208" color="EX-pale-blue-magenta" />
    <link srcID="13355" trgID="10662" rel="rRr" directed="false" shadow="true" shadowCol="161080" srcRow="5033" trgRow="3166" color="EX-pale-yellow orange" />
    <link srcID="10933" trgID="14037" rel="rRr" directed="false" shadow="true" shadowCol="161081" srcRow="3170" trgRow="5034" color="EX-medium-magenta" />
    <link srcID="12200" trgID="14037" rel="rRr" directed="false" shadow="true" shadowCol="161082" srcRow="3181" trgRow="5034" color="EX-pale-red" />
    <link srcID="10625" trgID="14037" rel="rRr" directed="false" shadow="true" shadowCol="161083" srcRow="3207" trgRow="5034" color="EX-pale-cyan" />
    <link srcID="10933" trgID="13473" rel="rRr" directed="false" shadow="true" shadowCol="161084" srcRow="3170" trgRow="5035" color="EX-pale-yellow-green" />
    <link srcID="12200" trgID="13473" rel="rRr" directed="false" shadow="true" shadowCol="161085" srcRow="3181" trgRow="5035" color="EX-pale-purple" />
    <link srcID="13473" trgID="13249" rel="rRr" directed="false" shadow="true" shadowCol="161086" srcRow="5035" trgRow="3184" color="EX-pale-magenta" />
    <link srcID="13473" trgID="12859" rel="rRr" directed="false" shadow="true" shadowCol="161087" srcRow="5035" trgRow="3329" color="EX-pale-red-orange" />
    <link srcID="13143" trgID="13473" rel="rRr" directed="false" shadow="true" shadowCol="161088" srcRow="4349" trgRow="5035" color="EX-blue" />
    <link srcID="13473" trgID="13780" rel="rRr" directed="false" shadow="true" shadowCol="161089" srcRow="5035" trgRow="4351" color="EX-orange" />
    <link srcID="13473" trgID="13889" rel="rRr" directed="false" shadow="true" shadowCol="161090" srcRow="5035" trgRow="4606" color="EX-dark-cyan" />
    <link srcID="10727" trgID="10757" rel="rRr" directed="false" shadow="true" shadowCol="161091" srcRow="3240" trgRow="5036" color="EX-red" />
    <link srcID="12680" trgID="10757" rel="rRr" directed="false" shadow="true" shadowCol="161092" srcRow="4457" trgRow="5036" color="EX-dark-orange" />
    <link srcID="11953" trgID="10757" rel="rRr" directed="false" shadow="true" shadowCol="161093" srcRow="4853" trgRow="5036" color="EX-dark-gray-purple" />
    <link srcID="10933" trgID="11054" rel="rRr" directed="false" shadow="true" shadowCol="161094" srcRow="3170" trgRow="5037" color="EX-cyan" />
    <link srcID="13143" trgID="11054" rel="rRr" directed="false" shadow="true" shadowCol="161095" srcRow="4349" trgRow="5037" color="EX-yellow-orange" />
    <link srcID="10933" trgID="10797" rel="rRr" directed="false" shadow="true" shadowCol="161096" srcRow="3170" trgRow="5038" color="EX-pure-blue" />
    <link srcID="12200" trgID="10797" rel="rRr" directed="false" shadow="true" shadowCol="161097" srcRow="3181" trgRow="5038" color="EX-dark-yellow-green" />
    <link srcID="10797" trgID="11799" rel="rRr" directed="false" shadow="true" shadowCol="161098" srcRow="5038" trgRow="3194" color="EX-dark-magenta" />
    <link srcID="10797" trgID="12908" rel="rRr" directed="false" shadow="true" shadowCol="161099" srcRow="5038" trgRow="3223" color="EX-dark-green" />
    <link srcID="10797" trgID="11107" rel="rRr" directed="false" shadow="true" shadowCol="161100" srcRow="5038" trgRow="3287" color="EX-blue-magenta" />
    <link srcID="13525" trgID="10969" rel="rRr" directed="false" shadow="true" shadowCol="161101" srcRow="5039" trgRow="4983" color="EX-yellow-green" />
    <link srcID="10933" trgID="12067" rel="rRr" directed="false" shadow="true" shadowCol="161102" srcRow="3170" trgRow="5040" color="EX-magenta" />
    <link srcID="11841" trgID="12067" rel="rRr" directed="false" shadow="true" shadowCol="161103" srcRow="4348" trgRow="5040" color="EX-green" />
    <link srcID="10933" trgID="12530" rel="rRr" directed="false" shadow="true" shadowCol="161104" srcRow="3170" trgRow="5041" color="EX-yellow" />
    <link srcID="11841" trgID="12530" rel="rRr" directed="false" shadow="true" shadowCol="161105" srcRow="4348" trgRow="5041" color="EX-purple" />
    <link srcID="10933" trgID="12470" rel="rRr" directed="false" shadow="true" shadowCol="161106" srcRow="3170" trgRow="5042" color="EX-dark-purple" />
    <link srcID="10933" trgID="12558" rel="rRr" directed="false" shadow="true" shadowCol="161107" srcRow="3170" trgRow="5043" color="EX-dark-red" />
    <link srcID="11124" trgID="12558" rel="rRr" directed="false" shadow="true" shadowCol="161108" srcRow="3177" trgRow="5043" color="EX-pale-green" />
    <link srcID="10930" trgID="12558" rel="rRr" directed="false" shadow="true" shadowCol="161109" srcRow="3193" trgRow="5043" color="EX-pale-blue" />
    <link srcID="12078" trgID="12558" rel="rRr" directed="false" shadow="true" shadowCol="161110" srcRow="3346" trgRow="5043" color="EX-dark-tan" />
    <link srcID="12828" trgID="12558" rel="rRr" directed="false" shadow="true" shadowCol="161111" srcRow="3571" trgRow="5043" color="EX-pale-blue-magenta" />
    <link srcID="12567" trgID="12558" rel="rRr" directed="false" shadow="true" shadowCol="161112" srcRow="4053" trgRow="5043" color="EX-pale-yellow orange" />
    <link srcID="13471" trgID="12558" rel="rRr" directed="false" shadow="false" column="81888" shadowCol="161113" srcRow="5141" trgRow="5043" color="EX-medium-magenta" />
    <link srcID="12256" trgID="10662" rel="rRr" directed="false" shadow="true" shadowCol="161114" srcRow="5044" trgRow="3166" color="EX-pale-red" />
    <link srcID="13847" trgID="13835" rel="rRr" directed="false" shadow="true" shadowCol="161115" srcRow="5045" trgRow="3248" color="EX-pale-cyan" />
    <link srcID="11485" trgID="13847" rel="rRr" directed="false" shadow="true" shadowCol="161116" srcRow="3266" trgRow="5045" color="EX-pale-yellow-green" />
    <link srcID="13847" trgID="13852" rel="rRr" directed="false" shadow="true" shadowCol="161117" srcRow="5045" trgRow="3292" color="EX-pale-purple" />
    <link srcID="13847" trgID="13849" rel="rRr" directed="false" shadow="true" shadowCol="161118" srcRow="5045" trgRow="3294" color="EX-pale-magenta" />
    <link srcID="13847" trgID="13866" rel="rRr" directed="false" shadow="true" shadowCol="161119" srcRow="5045" trgRow="3300" color="EX-pale-red-orange" />
    <link srcID="13847" trgID="10832" rel="rRr" directed="false" shadow="true" shadowCol="161120" srcRow="5045" trgRow="3584" color="EX-blue" />
    <link srcID="13847" trgID="12890" rel="rRr" directed="false" shadow="true" shadowCol="161121" srcRow="5045" trgRow="4461" color="EX-orange" />
    <link srcID="13847" trgID="13763" rel="rRr" directed="false" shadow="false" column="81889" shadowCol="161122" srcRow="5045" trgRow="5268" color="EX-dark-cyan" />
    <link srcID="13847" trgID="10830" rel="rRr" directed="false" shadow="false" column="81890" shadowCol="161123" srcRow="5045" trgRow="5373" color="EX-red" />
    <link srcID="10662" trgID="11290" rel="rRr" directed="false" shadow="true" shadowCol="161124" srcRow="3166" trgRow="5046" color="EX-dark-orange" />
    <link srcID="10934" trgID="11290" rel="rRr" directed="false" shadow="true" shadowCol="161125" srcRow="3200" trgRow="5046" color="EX-dark-gray-purple" />
    <link srcID="10938" trgID="11290" rel="rRr" directed="false" shadow="true" shadowCol="161126" srcRow="3374" trgRow="5046" color="EX-cyan" />
    <link srcID="11242" trgID="11290" rel="rRr" directed="false" shadow="true" shadowCol="161127" srcRow="3980" trgRow="5046" color="EX-yellow-orange" />
    <link srcID="12283" trgID="11290" rel="rRr" directed="false" shadow="true" shadowCol="161128" srcRow="4972" trgRow="5046" color="EX-pure-blue" />
    <link srcID="10933" trgID="12064" rel="rRr" directed="false" shadow="true" shadowCol="161129" srcRow="3170" trgRow="5047" color="EX-dark-yellow-green" />
    <link srcID="10976" trgID="12064" rel="rRr" directed="false" shadow="true" shadowCol="161130" srcRow="3351" trgRow="5047" color="EX-dark-magenta" />
    <link srcID="13834" trgID="11219" rel="rRr" directed="false" shadow="true" shadowCol="161131" srcRow="5048" trgRow="3545" color="EX-dark-green" />
    <link srcID="13834" trgID="13709" rel="rRr" directed="false" shadow="true" shadowCol="161132" srcRow="5048" trgRow="4610" color="EX-blue-magenta" />
    <link srcID="13019" trgID="12556" rel="rRr" directed="false" shadow="true" shadowCol="161133" srcRow="5049" trgRow="3278" color="EX-yellow-green" />
    <link srcID="10933" trgID="12946" rel="rRr" directed="false" shadow="true" shadowCol="161134" srcRow="3170" trgRow="5050" color="EX-magenta" />
    <link srcID="12200" trgID="12946" rel="rRr" directed="false" shadow="true" shadowCol="161135" srcRow="3181" trgRow="5050" color="EX-green" />
    <link srcID="12946" trgID="13249" rel="rRr" directed="false" shadow="true" shadowCol="161136" srcRow="5050" trgRow="3184" color="EX-yellow" />
    <link srcID="12946" trgID="11382" rel="rRr" directed="false" shadow="true" shadowCol="161137" srcRow="5050" trgRow="4729" color="EX-purple" />
    <link srcID="10933" trgID="13999" rel="rRr" directed="false" shadow="true" shadowCol="161138" srcRow="3170" trgRow="5051" color="EX-dark-purple" />
    <link srcID="12200" trgID="13999" rel="rRr" directed="false" shadow="true" shadowCol="161139" srcRow="3181" trgRow="5051" color="EX-dark-red" />
    <link srcID="11900" trgID="13999" rel="rRr" directed="false" shadow="true" shadowCol="161140" srcRow="3311" trgRow="5051" color="EX-pale-green" />
    <link srcID="12747" trgID="13999" rel="rRr" directed="false" shadow="true" shadowCol="161141" srcRow="3435" trgRow="5051" color="EX-pale-blue" />
    <link srcID="13999" trgID="13993" rel="rRr" directed="false" shadow="true" shadowCol="161142" srcRow="5051" trgRow="3504" color="EX-dark-tan" />
    <link srcID="13999" trgID="13603" rel="rRr" directed="false" shadow="true" shadowCol="161143" srcRow="5051" trgRow="3589" color="EX-pale-blue-magenta" />
    <link srcID="13999" trgID="11447" rel="rRr" directed="false" shadow="true" shadowCol="161144" srcRow="5051" trgRow="3771" color="EX-pale-yellow orange" />
    <link srcID="13999" trgID="11841" rel="rRr" directed="false" shadow="true" shadowCol="161145" srcRow="5051" trgRow="4348" color="EX-medium-magenta" />
    <link srcID="13999" trgID="11768" rel="rRr" directed="false" shadow="true" shadowCol="161146" srcRow="5051" trgRow="4350" color="EX-pale-red" />
    <link srcID="11325" trgID="13999" rel="rRr" directed="false" shadow="true" shadowCol="161147" srcRow="4654" trgRow="5051" color="EX-pale-cyan" />
    <link srcID="13999" trgID="13622" rel="rRr" directed="false" shadow="true" shadowCol="161148" srcRow="5051" trgRow="4803" color="EX-pale-yellow-green" />
    <link srcID="13999" trgID="10923" rel="rRr" directed="false" shadow="true" shadowCol="161149" srcRow="5051" trgRow="4871" color="EX-pale-purple" />
    <link srcID="13999" trgID="11362" rel="rRr" directed="false" shadow="true" shadowCol="161150" srcRow="5051" trgRow="4992" color="EX-pale-magenta" />
    <link srcID="13999" trgID="11625" rel="rRr" directed="false" shadow="false" column="81891" shadowCol="161151" srcRow="5051" trgRow="5052" color="EX-pale-red-orange" />
    <link srcID="13999" trgID="10972" rel="rRr" directed="false" shadow="false" column="81892" shadowCol="161152" srcRow="5051" trgRow="5128" color="EX-blue" />
    <link srcID="11625" trgID="10662" rel="rRr" directed="false" shadow="true" shadowCol="161153" srcRow="5052" trgRow="3166" color="EX-orange" />
    <link srcID="12200" trgID="11625" rel="rRr" directed="false" shadow="true" shadowCol="161154" srcRow="3181" trgRow="5052" color="EX-dark-cyan" />
    <link srcID="13872" trgID="11625" rel="rRr" directed="false" shadow="true" shadowCol="161155" srcRow="3183" trgRow="5052" color="EX-red" />
    <link srcID="13551" trgID="11625" rel="rRr" directed="false" shadow="true" shadowCol="161156" srcRow="3244" trgRow="5052" color="EX-dark-orange" />
    <link srcID="11625" trgID="13572" rel="rRr" directed="false" shadow="true" shadowCol="161157" srcRow="5052" trgRow="3334" color="EX-dark-gray-purple" />
    <link srcID="11625" trgID="12542" rel="rRr" directed="false" shadow="true" shadowCol="161158" srcRow="5052" trgRow="3364" color="EX-cyan" />
    <link srcID="11625" trgID="13090" rel="rRr" directed="false" shadow="true" shadowCol="161159" srcRow="5052" trgRow="3387" color="EX-yellow-orange" />
    <link srcID="11625" trgID="13993" rel="rRr" directed="false" shadow="true" shadowCol="161160" srcRow="5052" trgRow="3504" color="EX-pure-blue" />
    <link srcID="11625" trgID="13272" rel="rRr" directed="false" shadow="true" shadowCol="161161" srcRow="5052" trgRow="3634" color="EX-dark-yellow-green" />
    <link srcID="11695" trgID="11625" rel="rRr" directed="false" shadow="true" shadowCol="161162" srcRow="4050" trgRow="5052" color="EX-dark-magenta" />
    <link srcID="11625" trgID="10923" rel="rRr" directed="false" shadow="true" shadowCol="161163" srcRow="5052" trgRow="4871" color="EX-dark-green" />
    <link srcID="12786" trgID="11625" rel="rRr" directed="false" shadow="true" shadowCol="161164" srcRow="5013" trgRow="5052" color="EX-blue-magenta" />
    <link srcID="13999" trgID="11625" rel="rRr" directed="false" shadow="true" shadowCol="161165" srcRow="5051" trgRow="5052" color="EX-yellow-green" />
    <link srcID="11237" trgID="11625" rel="rRr" directed="false" shadow="false" column="81893" shadowCol="161166" srcRow="5066" trgRow="5052" color="EX-magenta" />
    <link srcID="12200" trgID="11105" rel="rRr" directed="false" shadow="true" shadowCol="161167" srcRow="3181" trgRow="5053" color="EX-green" />
    <link srcID="11615" trgID="11105" rel="rRr" directed="false" shadow="true" shadowCol="161168" srcRow="4435" trgRow="5053" color="EX-yellow" />
    <link srcID="11375" trgID="11105" rel="rRr" directed="false" shadow="true" shadowCol="161169" srcRow="4458" trgRow="5053" color="EX-purple" />
    <link srcID="11841" trgID="12969" rel="rRr" directed="false" shadow="true" shadowCol="161170" srcRow="4348" trgRow="5054" color="EX-dark-purple" />
    <link srcID="11615" trgID="12969" rel="rRr" directed="false" shadow="true" shadowCol="161171" srcRow="4435" trgRow="5054" color="EX-dark-red" />
    <link srcID="11481" trgID="12969" rel="rRr" directed="false" shadow="true" shadowCol="161172" srcRow="4955" trgRow="5054" color="EX-pale-green" />
    <link srcID="11110" trgID="13547" rel="rRr" directed="false" shadow="true" shadowCol="161173" srcRow="3195" trgRow="5055" color="EX-pale-blue" />
    <link srcID="11413" trgID="13547" rel="rRr" directed="false" shadow="true" shadowCol="161174" srcRow="3410" trgRow="5055" color="EX-dark-tan" />
    <link srcID="11244" trgID="13547" rel="rRr" directed="false" shadow="true" shadowCol="161175" srcRow="3701" trgRow="5055" color="EX-pale-blue-magenta" />
    <link srcID="13547" trgID="11639" rel="rRr" directed="false" shadow="true" shadowCol="161176" srcRow="5055" trgRow="3879" color="EX-pale-yellow orange" />
    <link srcID="12287" trgID="13547" rel="rRr" directed="false" shadow="true" shadowCol="161177" srcRow="4540" trgRow="5055" color="EX-medium-magenta" />
    <link srcID="10773" trgID="13547" rel="rRr" directed="false" shadow="true" shadowCol="161178" srcRow="4546" trgRow="5055" color="EX-pale-red" />
    <link srcID="11079" trgID="13547" rel="rRr" directed="false" shadow="false" column="81894" shadowCol="161179" srcRow="5084" trgRow="5055" color="EX-pale-cyan" />
    <link srcID="12613" trgID="11341" rel="rRr" directed="false" shadow="true" shadowCol="161180" srcRow="5056" trgRow="4382" color="EX-pale-yellow-green" />
    <link srcID="12613" trgID="12606" rel="rRr" directed="false" shadow="true" shadowCol="161181" srcRow="5056" trgRow="4569" color="EX-pale-purple" />
    <link srcID="12613" trgID="12614" rel="rRr" directed="false" shadow="false" column="81895" shadowCol="161182" srcRow="5056" trgRow="5115" color="EX-pale-magenta" />
    <link srcID="12613" trgID="12604" rel="rRr" directed="false" shadow="false" column="81896" shadowCol="161183" srcRow="5056" trgRow="5312" color="EX-pale-red-orange" />
    <link srcID="10933" trgID="13047" rel="rRr" directed="false" shadow="true" shadowCol="161184" srcRow="3170" trgRow="5057" color="EX-blue" />
    <link srcID="13047" trgID="12095" rel="rRr" directed="false" shadow="true" shadowCol="161185" srcRow="5057" trgRow="4183" color="EX-orange" />
    <link srcID="13047" trgID="12034" rel="rRr" directed="false" shadow="false" column="81897" shadowCol="161186" srcRow="5057" trgRow="5210" color="EX-dark-cyan" />
    <link srcID="13044" trgID="13047" rel="rRr" directed="false" shadow="false" column="81898" shadowCol="161187" srcRow="5352" trgRow="5057" color="EX-red" />
    <link srcID="10933" trgID="11275" rel="rRr" directed="false" shadow="true" shadowCol="161188" srcRow="3170" trgRow="5058" color="EX-dark-orange" />
    <link srcID="12200" trgID="11275" rel="rRr" directed="false" shadow="true" shadowCol="161189" srcRow="3181" trgRow="5058" color="EX-dark-gray-purple" />
    <link srcID="11271" trgID="11275" rel="rRr" directed="false" shadow="true" shadowCol="161190" srcRow="3249" trgRow="5058" color="EX-cyan" />
    <link srcID="13701" trgID="11275" rel="rRr" directed="false" shadow="true" shadowCol="161191" srcRow="4314" trgRow="5058" color="EX-yellow-orange" />
    <link srcID="10954" trgID="11275" rel="rRr" directed="false" shadow="true" shadowCol="161192" srcRow="4548" trgRow="5058" color="EX-pure-blue" />
    <link srcID="11275" trgID="11276" rel="rRr" directed="false" shadow="true" shadowCol="161193" srcRow="5058" trgRow="4631" color="EX-dark-yellow-green" />
    <link srcID="11280" trgID="11275" rel="rRr" directed="false" shadow="true" shadowCol="161194" srcRow="4632" trgRow="5058" color="EX-dark-magenta" />
    <link srcID="11275" trgID="10784" rel="rRr" directed="false" shadow="true" shadowCol="161195" srcRow="5058" trgRow="4722" color="EX-dark-green" />
    <link srcID="14017" trgID="11275" rel="rRr" directed="false" shadow="false" column="81899" shadowCol="161196" srcRow="5782" trgRow="5058" color="EX-blue-magenta" />
    <link srcID="11154" trgID="13140" rel="rRr" directed="false" shadow="true" shadowCol="161197" srcRow="5059" trgRow="3169" color="EX-yellow-green" />
    <link srcID="10933" trgID="11154" rel="rRr" directed="false" shadow="true" shadowCol="161198" srcRow="3170" trgRow="5059" color="EX-magenta" />
    <link srcID="12200" trgID="11154" rel="rRr" directed="false" shadow="true" shadowCol="161199" srcRow="3181" trgRow="5059" color="EX-green" />
    <link srcID="11154" trgID="11260" rel="rRr" directed="false" shadow="true" shadowCol="161200" srcRow="5059" trgRow="3182" color="EX-yellow" />
    <link srcID="11154" trgID="13249" rel="rRr" directed="false" shadow="true" shadowCol="161201" srcRow="5059" trgRow="3184" color="EX-purple" />
    <link srcID="12271" trgID="11154" rel="rRr" directed="false" shadow="true" shadowCol="161202" srcRow="3791" trgRow="5059" color="EX-dark-purple" />
    <link srcID="11154" trgID="13052" rel="rRr" directed="false" shadow="true" shadowCol="161203" srcRow="5059" trgRow="4543" color="EX-dark-red" />
    <link srcID="11154" trgID="13590" rel="rRr" directed="false" shadow="true" shadowCol="161204" srcRow="5059" trgRow="4637" color="EX-pale-green" />
    <link srcID="11154" trgID="11035" rel="rRr" directed="false" shadow="false" column="81900" shadowCol="161205" srcRow="5059" trgRow="5152" color="EX-pale-blue" />
    <link srcID="11154" trgID="12883" rel="rRr" directed="false" shadow="false" column="81901" shadowCol="161206" srcRow="5059" trgRow="5153" color="EX-dark-tan" />
    <link srcID="13482" trgID="13141" rel="rRr" directed="false" shadow="true" shadowCol="161207" srcRow="5060" trgRow="3204" color="EX-pale-blue-magenta" />
    <link srcID="10902" trgID="13482" rel="rRr" directed="false" shadow="true" shadowCol="161208" srcRow="4367" trgRow="5060" color="EX-pale-yellow orange" />
    <link srcID="13482" trgID="13338" rel="rRr" directed="false" shadow="true" shadowCol="161209" srcRow="5060" trgRow="4588" color="EX-medium-magenta" />
    <link srcID="13482" trgID="12222" rel="rRr" directed="false" shadow="false" column="81902" shadowCol="161210" srcRow="5060" trgRow="5220" color="EX-pale-red" />
    <link srcID="13482" trgID="12221" rel="rRr" directed="false" shadow="false" column="81903" shadowCol="161211" srcRow="5060" trgRow="5247" color="EX-pale-cyan" />
    <link srcID="12860" trgID="13482" rel="rRr" directed="false" shadow="false" column="81904" shadowCol="161212" srcRow="5248" trgRow="5060" color="EX-pale-yellow-green" />
    <link srcID="11556" trgID="13482" rel="rRr" directed="false" shadow="false" column="81905" shadowCol="161213" srcRow="5696" trgRow="5060" color="EX-pale-purple" />
    <link srcID="12930" trgID="13817" rel="rRr" directed="false" shadow="true" shadowCol="161214" srcRow="3379" trgRow="5061" color="EX-pale-magenta" />
    <link srcID="13735" trgID="13817" rel="rRr" directed="false" shadow="true" shadowCol="161215" srcRow="3500" trgRow="5061" color="EX-pale-red-orange" />
    <link srcID="11940" trgID="13817" rel="rRr" directed="false" shadow="true" shadowCol="161216" srcRow="3549" trgRow="5061" color="EX-blue" />
    <link srcID="12930" trgID="13831" rel="rRr" directed="false" shadow="true" shadowCol="161217" srcRow="3379" trgRow="5062" color="EX-orange" />
    <link srcID="13735" trgID="13831" rel="rRr" directed="false" shadow="true" shadowCol="161218" srcRow="3500" trgRow="5062" color="EX-dark-cyan" />
    <link srcID="11940" trgID="13831" rel="rRr" directed="false" shadow="true" shadowCol="161219" srcRow="3549" trgRow="5062" color="EX-red" />
    <link srcID="12200" trgID="12376" rel="rRr" directed="false" shadow="true" shadowCol="161220" srcRow="3181" trgRow="5063" color="EX-dark-orange" />
    <link srcID="13068" trgID="12662" rel="rRr" directed="false" shadow="true" shadowCol="161221" srcRow="4443" trgRow="5064" color="EX-dark-gray-purple" />
    <link srcID="13190" trgID="12662" rel="rRr" directed="false" shadow="false" column="81906" shadowCol="161222" srcRow="5643" trgRow="5064" color="EX-cyan" />
    <link srcID="10882" trgID="13140" rel="rRr" directed="false" shadow="true" shadowCol="161223" srcRow="5065" trgRow="3169" color="EX-yellow-orange" />
    <link srcID="10882" trgID="13136" rel="rRr" directed="false" shadow="true" shadowCol="161224" srcRow="5065" trgRow="3231" color="EX-pure-blue" />
    <link srcID="10882" trgID="11725" rel="rRr" directed="false" shadow="true" shadowCol="161225" srcRow="5065" trgRow="3290" color="EX-dark-yellow-green" />
    <link srcID="10882" trgID="13138" rel="rRr" directed="false" shadow="true" shadowCol="161226" srcRow="5065" trgRow="3345" color="EX-dark-magenta" />
    <link srcID="11946" trgID="10882" rel="rRr" directed="false" shadow="true" shadowCol="161227" srcRow="3515" trgRow="5065" color="EX-dark-green" />
    <link srcID="12745" trgID="10882" rel="rRr" directed="false" shadow="false" column="81907" shadowCol="161228" srcRow="5313" trgRow="5065" color="EX-blue-magenta" />
    <link srcID="11237" trgID="10662" rel="rRr" directed="false" shadow="true" shadowCol="161229" srcRow="5066" trgRow="3166" color="EX-yellow-green" />
    <link srcID="10933" trgID="11237" rel="rRr" directed="false" shadow="true" shadowCol="161230" srcRow="3170" trgRow="5066" color="EX-magenta" />
    <link srcID="11237" trgID="11139" rel="rRr" directed="false" shadow="true" shadowCol="161231" srcRow="5066" trgRow="3172" color="EX-green" />
    <link srcID="12200" trgID="11237" rel="rRr" directed="false" shadow="true" shadowCol="161232" srcRow="3181" trgRow="5066" color="EX-yellow" />
    <link srcID="10940" trgID="11237" rel="rRr" directed="false" shadow="true" shadowCol="161233" srcRow="3321" trgRow="5066" color="EX-purple" />
    <link srcID="11761" trgID="11237" rel="rRr" directed="false" shadow="true" shadowCol="161234" srcRow="3488" trgRow="5066" color="EX-dark-purple" />
    <link srcID="11237" trgID="12536" rel="rRr" directed="false" shadow="true" shadowCol="161235" srcRow="5066" trgRow="5022" color="EX-dark-red" />
    <link srcID="11237" trgID="11625" rel="rRr" directed="false" shadow="true" shadowCol="161236" srcRow="5066" trgRow="5052" color="EX-pale-green" />
    <link srcID="11237" trgID="13271" rel="rRr" directed="false" shadow="false" column="81908" shadowCol="161237" srcRow="5066" trgRow="5495" color="EX-pale-blue" />
    <link srcID="13653" trgID="13140" rel="rRr" directed="false" shadow="true" shadowCol="161238" srcRow="5067" trgRow="3169" color="EX-dark-tan" />
    <link srcID="11260" trgID="13653" rel="rRr" directed="false" shadow="true" shadowCol="161239" srcRow="3182" trgRow="5067" color="EX-pale-blue-magenta" />
    <link srcID="13872" trgID="13653" rel="rRr" directed="false" shadow="true" shadowCol="161240" srcRow="3183" trgRow="5067" color="EX-pale-yellow orange" />
    <link srcID="12355" trgID="13653" rel="rRr" directed="false" shadow="true" shadowCol="161241" srcRow="3185" trgRow="5067" color="EX-medium-magenta" />
    <link srcID="13653" trgID="10930" rel="rRr" directed="false" shadow="true" shadowCol="161242" srcRow="5067" trgRow="3193" color="EX-pale-red" />
    <link srcID="11110" trgID="13653" rel="rRr" directed="false" shadow="true" shadowCol="161243" srcRow="3195" trgRow="5067" color="EX-pale-cyan" />
    <link srcID="13581" trgID="13653" rel="rRr" directed="false" shadow="true" shadowCol="161244" srcRow="3197" trgRow="5067" color="EX-pale-yellow-green" />
    <link srcID="13653" trgID="12692" rel="rRr" directed="false" shadow="true" shadowCol="161245" srcRow="5067" trgRow="3198" color="EX-pale-purple" />
    <link srcID="13653" trgID="13141" rel="rRr" directed="false" shadow="true" shadowCol="161246" srcRow="5067" trgRow="3204" color="EX-pale-magenta" />
    <link srcID="10966" trgID="13653" rel="rRr" directed="false" shadow="true" shadowCol="161247" srcRow="3253" trgRow="5067" color="EX-pale-red-orange" />
    <link srcID="10639" trgID="13653" rel="rRr" directed="false" shadow="true" shadowCol="161248" srcRow="3256" trgRow="5067" color="EX-blue" />
    <link srcID="10825" trgID="13653" rel="rRr" directed="false" shadow="true" shadowCol="161249" srcRow="3296" trgRow="5067" color="EX-orange" />
    <link srcID="13629" trgID="13653" rel="rRr" directed="false" shadow="true" shadowCol="161250" srcRow="3304" trgRow="5067" color="EX-dark-cyan" />
    <link srcID="13653" trgID="11629" rel="rRr" directed="false" shadow="true" shadowCol="161251" srcRow="5067" trgRow="3636" color="EX-red" />
    <link srcID="13839" trgID="13653" rel="rRr" directed="false" shadow="true" shadowCol="161252" srcRow="4468" trgRow="5067" color="EX-dark-orange" />
    <link srcID="13338" trgID="13653" rel="rRr" directed="false" shadow="true" shadowCol="161253" srcRow="4588" trgRow="5067" color="EX-dark-gray-purple" />
    <link srcID="13653" trgID="13030" rel="rRr" directed="false" shadow="true" shadowCol="161254" srcRow="5067" trgRow="4609" color="EX-cyan" />
    <link srcID="12369" trgID="13653" rel="rRr" directed="false" shadow="true" shadowCol="161255" srcRow="4866" trgRow="5067" color="EX-yellow-orange" />
    <link srcID="13074" trgID="13653" rel="rRr" directed="false" shadow="true" shadowCol="161256" srcRow="4921" trgRow="5067" color="EX-pure-blue" />
    <link srcID="11263" trgID="13653" rel="rRr" directed="false" shadow="false" column="81909" shadowCol="161257" srcRow="5346" trgRow="5067" color="EX-dark-yellow-green" />
    <link srcID="10662" trgID="11784" rel="rRr" directed="false" shadow="true" shadowCol="161258" srcRow="3166" trgRow="5068" color="EX-dark-magenta" />
    <link srcID="13140" trgID="11784" rel="rRr" directed="false" shadow="true" shadowCol="161259" srcRow="3169" trgRow="5068" color="EX-dark-green" />
    <link srcID="11139" trgID="11784" rel="rRr" directed="false" shadow="true" shadowCol="161260" srcRow="3172" trgRow="5068" color="EX-blue-magenta" />
    <link srcID="12200" trgID="11784" rel="rRr" directed="false" shadow="true" shadowCol="161261" srcRow="3181" trgRow="5068" color="EX-yellow-green" />
    <link srcID="10930" trgID="11784" rel="rRr" directed="false" shadow="true" shadowCol="161262" srcRow="3193" trgRow="5068" color="EX-magenta" />
    <link srcID="13136" trgID="11784" rel="rRr" directed="false" shadow="true" shadowCol="161263" srcRow="3231" trgRow="5068" color="EX-green" />
    <link srcID="10936" trgID="11784" rel="rRr" directed="false" shadow="true" shadowCol="161264" srcRow="4544" trgRow="5068" color="EX-yellow" />
    <link srcID="13929" trgID="11784" rel="rRr" directed="false" shadow="true" shadowCol="161265" srcRow="4861" trgRow="5068" color="EX-purple" />
    <link srcID="11079" trgID="11784" rel="rRr" directed="false" shadow="false" column="81910" shadowCol="161266" srcRow="5084" trgRow="5068" color="EX-dark-purple" />
    <link srcID="11467" trgID="11784" rel="rRr" directed="false" shadow="false" column="81911" shadowCol="161267" srcRow="5205" trgRow="5068" color="EX-dark-red" />
    <link srcID="10662" trgID="11781" rel="rRr" directed="false" shadow="true" shadowCol="161268" srcRow="3166" trgRow="5069" color="EX-pale-green" />
    <link srcID="11781" trgID="10930" rel="rRr" directed="false" shadow="true" shadowCol="161269" srcRow="5069" trgRow="3193" color="EX-pale-blue" />
    <link srcID="10727" trgID="11781" rel="rRr" directed="false" shadow="true" shadowCol="161270" srcRow="3240" trgRow="5069" color="EX-dark-tan" />
    <link srcID="10825" trgID="11781" rel="rRr" directed="false" shadow="true" shadowCol="161271" srcRow="3296" trgRow="5069" color="EX-pale-blue-magenta" />
    <link srcID="10936" trgID="11781" rel="rRr" directed="false" shadow="true" shadowCol="161272" srcRow="4544" trgRow="5069" color="EX-pale-yellow orange" />
    <link srcID="13413" trgID="11781" rel="rRr" directed="false" shadow="true" shadowCol="161273" srcRow="4583" trgRow="5069" color="EX-medium-magenta" />
    <link srcID="13074" trgID="11781" rel="rRr" directed="false" shadow="true" shadowCol="161274" srcRow="4921" trgRow="5069" color="EX-pale-red" />
    <link srcID="12842" trgID="11781" rel="rRr" directed="false" shadow="false" column="81912" shadowCol="161275" srcRow="5151" trgRow="5069" color="EX-pale-cyan" />
    <link srcID="12355" trgID="11762" rel="rRr" directed="false" shadow="true" shadowCol="161276" srcRow="3185" trgRow="5070" color="EX-pale-yellow-green" />
    <link srcID="11762" trgID="10930" rel="rRr" directed="false" shadow="true" shadowCol="161277" srcRow="5070" trgRow="3193" color="EX-pale-purple" />
    <link srcID="11110" trgID="11762" rel="rRr" directed="false" shadow="true" shadowCol="161278" srcRow="3195" trgRow="5070" color="EX-pale-magenta" />
    <link srcID="11762" trgID="12692" rel="rRr" directed="false" shadow="true" shadowCol="161279" srcRow="5070" trgRow="3198" color="EX-pale-red-orange" />
    <link srcID="13136" trgID="11762" rel="rRr" directed="false" shadow="true" shadowCol="161280" srcRow="3231" trgRow="5070" color="EX-blue" />
    <link srcID="13629" trgID="11762" rel="rRr" directed="false" shadow="true" shadowCol="161281" srcRow="3304" trgRow="5070" color="EX-orange" />
    <link srcID="13135" trgID="11762" rel="rRr" directed="false" shadow="true" shadowCol="161282" srcRow="3327" trgRow="5070" color="EX-dark-cyan" />
    <link srcID="11615" trgID="11762" rel="rRr" directed="false" shadow="true" shadowCol="161283" srcRow="4435" trgRow="5070" color="EX-red" />
    <link srcID="11762" trgID="10936" rel="rRr" directed="false" shadow="true" shadowCol="161284" srcRow="5070" trgRow="4544" color="EX-dark-orange" />
    <link srcID="13338" trgID="11762" rel="rRr" directed="false" shadow="true" shadowCol="161285" srcRow="4588" trgRow="5070" color="EX-dark-gray-purple" />
    <link srcID="11819" trgID="11826" rel="rRr" directed="false" shadow="true" shadowCol="161286" srcRow="3005" trgRow="5071" color="EX-cyan" />
    <link srcID="11826" trgID="11771" rel="rRr" directed="false" shadow="true" shadowCol="161287" srcRow="5071" trgRow="3405" color="EX-yellow-orange" />
    <link srcID="11826" trgID="11873" rel="rRr" directed="false" shadow="true" shadowCol="161288" srcRow="5071" trgRow="4705" color="EX-pure-blue" />
    <link srcID="11826" trgID="11476" rel="rRr" directed="false" shadow="false" column="81913" shadowCol="161289" srcRow="5071" trgRow="5656" color="EX-dark-yellow-green" />
    <link srcID="10933" trgID="11174" rel="rRr" directed="false" shadow="true" shadowCol="161290" srcRow="3170" trgRow="5072" color="EX-dark-magenta" />
    <link srcID="11174" trgID="12692" rel="rRr" directed="false" shadow="true" shadowCol="161291" srcRow="5072" trgRow="3198" color="EX-dark-green" />
    <link srcID="13376" trgID="10662" rel="rRr" directed="false" shadow="true" shadowCol="161292" srcRow="5073" trgRow="3166" color="EX-blue-magenta" />
    <link srcID="10933" trgID="11188" rel="rRr" directed="false" shadow="true" shadowCol="161293" srcRow="3170" trgRow="5074" color="EX-yellow-green" />
    <link srcID="11188" trgID="10746" rel="rRr" directed="false" shadow="true" shadowCol="161294" srcRow="5074" trgRow="3252" color="EX-magenta" />
    <link srcID="10934" trgID="10985" rel="rRr" directed="false" shadow="true" shadowCol="161295" srcRow="3200" trgRow="5075" color="EX-green" />
    <link srcID="10985" trgID="12356" rel="rRr" directed="false" shadow="true" shadowCol="161296" srcRow="5075" trgRow="3227" color="EX-yellow" />
    <link srcID="11042" trgID="10985" rel="rRr" directed="false" shadow="true" shadowCol="161297" srcRow="3739" trgRow="5075" color="EX-purple" />
    <link srcID="11799" trgID="12655" rel="rRr" directed="false" shadow="true" shadowCol="161298" srcRow="3194" trgRow="5076" color="EX-dark-purple" />
    <link srcID="12639" trgID="12655" rel="rRr" directed="false" shadow="true" shadowCol="161299" srcRow="3538" trgRow="5076" color="EX-dark-red" />
    <link srcID="12269" trgID="12655" rel="rRr" directed="false" shadow="true" shadowCol="161300" srcRow="4359" trgRow="5076" color="EX-pale-green" />
    <link srcID="11906" trgID="12655" rel="rRr" directed="false" shadow="true" shadowCol="161301" srcRow="4595" trgRow="5076" color="EX-pale-blue" />
    <link srcID="12655" trgID="11035" rel="rRr" directed="false" shadow="false" column="81914" shadowCol="161302" srcRow="5076" trgRow="5152" color="EX-dark-tan" />
    <link srcID="12883" trgID="12655" rel="rRr" directed="false" shadow="false" column="81915" shadowCol="161303" srcRow="5153" trgRow="5076" color="EX-pale-blue-magenta" />
    <link srcID="11255" trgID="12655" rel="rRr" directed="false" shadow="false" column="81916" shadowCol="161304" srcRow="5273" trgRow="5076" color="EX-pale-yellow orange" />
    <link srcID="10933" trgID="11699" rel="rRr" directed="false" shadow="true" shadowCol="161305" srcRow="3170" trgRow="5077" color="EX-medium-magenta" />
    <link srcID="11110" trgID="11699" rel="rRr" directed="false" shadow="true" shadowCol="161306" srcRow="3195" trgRow="5077" color="EX-pale-red" />
    <link srcID="12354" trgID="11699" rel="rRr" directed="false" shadow="true" shadowCol="161307" srcRow="3208" trgRow="5077" color="EX-pale-cyan" />
    <link srcID="11082" trgID="11699" rel="rRr" directed="false" shadow="true" shadowCol="161308" srcRow="3267" trgRow="5077" color="EX-pale-yellow-green" />
    <link srcID="11774" trgID="11699" rel="rRr" directed="false" shadow="true" shadowCol="161309" srcRow="4438" trgRow="5077" color="EX-pale-purple" />
    <link srcID="13074" trgID="11699" rel="rRr" directed="false" shadow="true" shadowCol="161310" srcRow="4921" trgRow="5077" color="EX-pale-magenta" />
    <link srcID="10933" trgID="10937" rel="rRr" directed="false" shadow="true" shadowCol="161311" srcRow="3170" trgRow="5078" color="EX-pale-red-orange" />
    <link srcID="13838" trgID="10937" rel="rRr" directed="false" shadow="true" shadowCol="161312" srcRow="3312" trgRow="5078" color="EX-blue" />
    <link srcID="13975" trgID="10937" rel="rRr" directed="false" shadow="true" shadowCol="161313" srcRow="4710" trgRow="5078" color="EX-orange" />
    <link srcID="10974" trgID="10937" rel="rRr" directed="false" shadow="true" shadowCol="161314" srcRow="4775" trgRow="5078" color="EX-dark-cyan" />
    <link srcID="11597" trgID="12487" rel="rRr" directed="false" shadow="true" shadowCol="161315" srcRow="5079" trgRow="3442" color="EX-red" />
    <link srcID="11597" trgID="13940" rel="rRr" directed="false" shadow="true" shadowCol="161316" srcRow="5079" trgRow="3918" color="EX-dark-orange" />
    <link srcID="11597" trgID="12761" rel="rRr" directed="false" shadow="true" shadowCol="161317" srcRow="5079" trgRow="4535" color="EX-dark-gray-purple" />
    <link srcID="11597" trgID="11135" rel="rRr" directed="false" shadow="true" shadowCol="161318" srcRow="5079" trgRow="4648" color="EX-cyan" />
    <link srcID="11509" trgID="13514" rel="rRr" directed="false" shadow="true" shadowCol="161319" srcRow="3271" trgRow="5080" color="EX-yellow-orange" />
    <link srcID="13838" trgID="13514" rel="rRr" directed="false" shadow="true" shadowCol="161320" srcRow="3312" trgRow="5080" color="EX-pure-blue" />
    <link srcID="13514" trgID="11513" rel="rRr" directed="false" shadow="true" shadowCol="161321" srcRow="5080" trgRow="3535" color="EX-dark-yellow-green" />
    <link srcID="13884" trgID="13514" rel="rRr" directed="false" shadow="true" shadowCol="161322" srcRow="4553" trgRow="5080" color="EX-dark-magenta" />
    <link srcID="11139" trgID="10840" rel="rRr" directed="false" shadow="true" shadowCol="161323" srcRow="3172" trgRow="5081" color="EX-dark-green" />
    <link srcID="10884" trgID="11139" rel="rRr" directed="false" shadow="true" shadowCol="161324" srcRow="5082" trgRow="3172" color="EX-blue-magenta" />
    <link srcID="10662" trgID="12119" rel="rRr" directed="false" shadow="true" shadowCol="161325" srcRow="3166" trgRow="5083" color="EX-yellow-green" />
    <link srcID="10933" trgID="12119" rel="rRr" directed="false" shadow="true" shadowCol="161326" srcRow="3170" trgRow="5083" color="EX-magenta" />
    <link srcID="10746" trgID="12119" rel="rRr" directed="false" shadow="true" shadowCol="161327" srcRow="3252" trgRow="5083" color="EX-green" />
    <link srcID="11919" trgID="12119" rel="rRr" directed="false" shadow="true" shadowCol="161328" srcRow="3340" trgRow="5083" color="EX-yellow" />
    <link srcID="10976" trgID="12119" rel="rRr" directed="false" shadow="true" shadowCol="161329" srcRow="3351" trgRow="5083" color="EX-purple" />
    <link srcID="11841" trgID="12119" rel="rRr" directed="false" shadow="true" shadowCol="161330" srcRow="4348" trgRow="5083" color="EX-dark-purple" />
    <link srcID="12736" trgID="12119" rel="rRr" directed="false" shadow="true" shadowCol="161331" srcRow="4439" trgRow="5083" color="EX-dark-red" />
    <link srcID="12119" trgID="10656" rel="rRr" directed="false" shadow="true" shadowCol="161332" srcRow="5083" trgRow="4452" color="EX-pale-green" />
    <link srcID="11375" trgID="12119" rel="rRr" directed="false" shadow="true" shadowCol="161333" srcRow="4458" trgRow="5083" color="EX-pale-blue" />
    <link srcID="11029" trgID="12119" rel="rRr" directed="false" shadow="true" shadowCol="161334" srcRow="4774" trgRow="5083" color="EX-dark-tan" />
    <link srcID="11904" trgID="12119" rel="rRr" directed="false" shadow="true" shadowCol="161335" srcRow="4974" trgRow="5083" color="EX-pale-blue-magenta" />
    <link srcID="11156" trgID="12119" rel="rRr" directed="false" shadow="false" column="81917" shadowCol="161336" srcRow="5341" trgRow="5083" color="EX-pale-yellow orange" />
    <link srcID="11079" trgID="10662" rel="rRr" directed="false" shadow="true" shadowCol="161337" srcRow="5084" trgRow="3166" color="EX-medium-magenta" />
    <link srcID="11110" trgID="11079" rel="rRr" directed="false" shadow="true" shadowCol="161338" srcRow="3195" trgRow="5084" color="EX-pale-red" />
    <link srcID="11894" trgID="11079" rel="rRr" directed="false" shadow="true" shadowCol="161339" srcRow="3441" trgRow="5084" color="EX-pale-cyan" />
    <link srcID="13800" trgID="11079" rel="rRr" directed="false" shadow="true" shadowCol="161340" srcRow="3856" trgRow="5084" color="EX-pale-yellow-green" />
    <link srcID="10773" trgID="11079" rel="rRr" directed="false" shadow="true" shadowCol="161341" srcRow="4546" trgRow="5084" color="EX-pale-purple" />
    <link srcID="13338" trgID="11079" rel="rRr" directed="false" shadow="true" shadowCol="161342" srcRow="4588" trgRow="5084" color="EX-pale-magenta" />
    <link srcID="11079" trgID="13547" rel="rRr" directed="false" shadow="true" shadowCol="161343" srcRow="5084" trgRow="5055" color="EX-pale-red-orange" />
    <link srcID="11079" trgID="11784" rel="rRr" directed="false" shadow="true" shadowCol="161344" srcRow="5084" trgRow="5068" color="EX-blue" />
    <link srcID="13025" trgID="11490" rel="rRr" directed="false" shadow="true" shadowCol="161345" srcRow="5085" trgRow="3468" color="EX-orange" />
    <link srcID="13025" trgID="11084" rel="rRr" directed="false" shadow="true" shadowCol="161346" srcRow="5085" trgRow="3640" color="EX-dark-cyan" />
    <link srcID="13025" trgID="10998" rel="rRr" directed="false" shadow="true" shadowCol="161347" srcRow="5085" trgRow="3733" color="EX-red" />
    <link srcID="13025" trgID="13780" rel="rRr" directed="false" shadow="true" shadowCol="161348" srcRow="5085" trgRow="4351" color="EX-dark-orange" />
    <link srcID="13025" trgID="12736" rel="rRr" directed="false" shadow="true" shadowCol="161349" srcRow="5085" trgRow="4439" color="EX-dark-gray-purple" />
    <link srcID="12337" trgID="11074" rel="rRr" directed="false" shadow="true" shadowCol="161350" srcRow="4394" trgRow="5086" color="EX-cyan" />
    <link srcID="12036" trgID="11064" rel="rRr" directed="false" shadow="true" shadowCol="161351" srcRow="4744" trgRow="5087" color="EX-yellow-orange" />
    <link srcID="13864" trgID="10662" rel="rRr" directed="false" shadow="true" shadowCol="161352" srcRow="5088" trgRow="3166" color="EX-pure-blue" />
    <link srcID="11799" trgID="13864" rel="rRr" directed="false" shadow="true" shadowCol="161353" srcRow="3194" trgRow="5088" color="EX-dark-yellow-green" />
    <link srcID="11460" trgID="13864" rel="rRr" directed="false" shadow="true" shadowCol="161354" srcRow="3352" trgRow="5088" color="EX-dark-magenta" />
    <link srcID="10692" trgID="13864" rel="rRr" directed="false" shadow="true" shadowCol="161355" srcRow="3422" trgRow="5088" color="EX-dark-green" />
    <link srcID="11774" trgID="13864" rel="rRr" directed="false" shadow="true" shadowCol="161356" srcRow="4438" trgRow="5088" color="EX-blue-magenta" />
    <link srcID="13864" trgID="11059" rel="rRr" directed="false" shadow="false" column="81918" shadowCol="161357" srcRow="5088" trgRow="5353" color="EX-yellow-green" />
    <link srcID="10933" trgID="12454" rel="rRr" directed="false" shadow="true" shadowCol="161358" srcRow="3170" trgRow="5089" color="EX-magenta" />
    <link srcID="11139" trgID="12454" rel="rRr" directed="false" shadow="true" shadowCol="161359" srcRow="3172" trgRow="5089" color="EX-green" />
    <link srcID="12454" trgID="13659" rel="rRr" directed="false" shadow="true" shadowCol="161360" srcRow="5089" trgRow="3291" color="EX-yellow" />
    <link srcID="13945" trgID="12454" rel="rRr" directed="false" shadow="true" shadowCol="161361" srcRow="3947" trgRow="5089" color="EX-purple" />
    <link srcID="12680" trgID="12454" rel="rRr" directed="false" shadow="true" shadowCol="161362" srcRow="4457" trgRow="5089" color="EX-dark-purple" />
    <link srcID="12890" trgID="12454" rel="rRr" directed="false" shadow="true" shadowCol="161363" srcRow="4461" trgRow="5089" color="EX-dark-red" />
    <link srcID="13344" trgID="12454" rel="rRr" directed="false" shadow="true" shadowCol="161364" srcRow="4636" trgRow="5089" color="EX-pale-green" />
    <link srcID="12033" trgID="11716" rel="rRr" directed="false" shadow="true" shadowCol="161365" srcRow="3083" trgRow="5090" color="EX-pale-blue" />
    <link srcID="12473" trgID="11716" rel="rRr" directed="false" shadow="true" shadowCol="161366" srcRow="3087" trgRow="5090" color="EX-dark-tan" />
    <link srcID="10933" trgID="11716" rel="rRr" directed="false" shadow="true" shadowCol="161367" srcRow="3170" trgRow="5090" color="EX-pale-blue-magenta" />
    <link srcID="11841" trgID="11716" rel="rRr" directed="false" shadow="true" shadowCol="161368" srcRow="4348" trgRow="5090" color="EX-pale-yellow orange" />
    <link srcID="11615" trgID="11716" rel="rRr" directed="false" shadow="true" shadowCol="161369" srcRow="4435" trgRow="5090" color="EX-medium-magenta" />
    <link srcID="10904" trgID="11716" rel="rRr" directed="false" shadow="true" shadowCol="161370" srcRow="4584" trgRow="5090" color="EX-pale-red" />
    <link srcID="11409" trgID="10662" rel="rRr" directed="false" shadow="true" shadowCol="161371" srcRow="5091" trgRow="3166" color="EX-pale-cyan" />
    <link srcID="11409" trgID="13839" rel="rRr" directed="false" shadow="true" shadowCol="161372" srcRow="5091" trgRow="4468" color="EX-pale-yellow-green" />
    <link srcID="11409" trgID="11276" rel="rRr" directed="false" shadow="true" shadowCol="161373" srcRow="5091" trgRow="4631" color="EX-pale-purple" />
    <link srcID="11825" trgID="11832" rel="rRr" directed="false" shadow="true" shadowCol="161374" srcRow="5092" trgRow="4613" color="EX-pale-magenta" />
    <link srcID="11825" trgID="11557" rel="rRr" directed="false" shadow="false" column="81919" shadowCol="161375" srcRow="5092" trgRow="5407" color="EX-pale-red-orange" />
    <link srcID="11825" trgID="11558" rel="rRr" directed="false" shadow="false" column="81920" shadowCol="161376" srcRow="5092" trgRow="5425" color="EX-blue" />
    <link srcID="11825" trgID="11556" rel="rRr" directed="false" shadow="false" column="81921" shadowCol="161377" srcRow="5092" trgRow="5696" color="EX-orange" />
    <link srcID="10933" trgID="13583" rel="rRr" directed="false" shadow="true" shadowCol="161378" srcRow="3170" trgRow="5093" color="EX-dark-cyan" />
    <link srcID="13583" trgID="11909" rel="rRr" directed="false" shadow="true" shadowCol="161379" srcRow="5093" trgRow="3417" color="EX-red" />
    <link srcID="12885" trgID="13583" rel="rRr" directed="false" shadow="true" shadowCol="161380" srcRow="3859" trgRow="5093" color="EX-dark-orange" />
    <link srcID="13273" trgID="13583" rel="rRr" directed="false" shadow="true" shadowCol="161381" srcRow="4712" trgRow="5093" color="EX-dark-gray-purple" />
    <link srcID="13583" trgID="11797" rel="rRr" directed="false" shadow="true" shadowCol="161382" srcRow="5093" trgRow="4756" color="EX-cyan" />
    <link srcID="13492" trgID="11127" rel="rRr" directed="false" shadow="true" shadowCol="161383" srcRow="5094" trgRow="3450" color="EX-yellow-orange" />
    <link srcID="13492" trgID="13495" rel="rRr" directed="false" shadow="true" shadowCol="161384" srcRow="5094" trgRow="4210" color="EX-pure-blue" />
    <link srcID="13492" trgID="13494" rel="rRr" directed="false" shadow="true" shadowCol="161385" srcRow="5094" trgRow="4629" color="EX-dark-yellow-green" />
    <link srcID="13492" trgID="13496" rel="rRr" directed="false" shadow="false" column="81922" shadowCol="161386" srcRow="5094" trgRow="5593" color="EX-dark-magenta" />
    <link srcID="10933" trgID="13386" rel="rRr" directed="false" shadow="true" shadowCol="161387" srcRow="3170" trgRow="5095" color="EX-dark-green" />
    <link srcID="10692" trgID="13386" rel="rRr" directed="false" shadow="true" shadowCol="161388" srcRow="3422" trgRow="5095" color="EX-blue-magenta" />
    <link srcID="11149" trgID="13386" rel="rRr" directed="false" shadow="true" shadowCol="161389" srcRow="4670" trgRow="5095" color="EX-yellow-green" />
    <link srcID="13027" trgID="13386" rel="rRr" directed="false" shadow="true" shadowCol="161390" srcRow="4910" trgRow="5095" color="EX-magenta" />
    <link srcID="11525" trgID="13386" rel="rRr" directed="false" shadow="false" column="81923" shadowCol="161391" srcRow="5097" trgRow="5095" color="EX-green" />
    <link srcID="11903" trgID="13386" rel="rRr" directed="false" shadow="false" column="81924" shadowCol="161392" srcRow="5099" trgRow="5095" color="EX-yellow" />
    <link srcID="10933" trgID="12441" rel="rRr" directed="false" shadow="true" shadowCol="161393" srcRow="3170" trgRow="5096" color="EX-purple" />
    <link srcID="11799" trgID="12441" rel="rRr" directed="false" shadow="true" shadowCol="161394" srcRow="3194" trgRow="5096" color="EX-dark-purple" />
    <link srcID="11431" trgID="12441" rel="rRr" directed="false" shadow="true" shadowCol="161395" srcRow="4638" trgRow="5096" color="EX-dark-red" />
    <link srcID="12441" trgID="11091" rel="rRr" directed="false" shadow="true" shadowCol="161396" srcRow="5096" trgRow="4909" color="EX-pale-green" />
    <link srcID="10933" trgID="11525" rel="rRr" directed="false" shadow="true" shadowCol="161397" srcRow="3170" trgRow="5097" color="EX-pale-blue" />
    <link srcID="11525" trgID="10692" rel="rRr" directed="false" shadow="true" shadowCol="161398" srcRow="5097" trgRow="3422" color="EX-dark-tan" />
    <link srcID="11525" trgID="10694" rel="rRr" directed="false" shadow="true" shadowCol="161399" srcRow="5097" trgRow="4959" color="EX-pale-blue-magenta" />
    <link srcID="11525" trgID="13386" rel="rRr" directed="false" shadow="true" shadowCol="161400" srcRow="5097" trgRow="5095" color="EX-pale-yellow orange" />
    <link srcID="10933" trgID="12739" rel="rRr" directed="false" shadow="true" shadowCol="161401" srcRow="3170" trgRow="5098" color="EX-medium-magenta" />
    <link srcID="10974" trgID="11903" rel="rRr" directed="false" shadow="true" shadowCol="161402" srcRow="4775" trgRow="5099" color="EX-pale-red" />
    <link srcID="11903" trgID="13386" rel="rRr" directed="false" shadow="true" shadowCol="161403" srcRow="5099" trgRow="5095" color="EX-pale-cyan" />
    <link srcID="13861" trgID="13691" rel="rRr" directed="false" shadow="true" shadowCol="161404" srcRow="5100" trgRow="3508" color="EX-pale-yellow-green" />
    <link srcID="13874" trgID="13861" rel="rRr" directed="false" shadow="true" shadowCol="161405" srcRow="3652" trgRow="5100" color="EX-pale-purple" />
    <link srcID="11245" trgID="13242" rel="rRr" directed="false" shadow="true" shadowCol="161406" srcRow="5101" trgRow="3232" color="EX-pale-magenta" />
    <link srcID="11245" trgID="13085" rel="rRr" directed="false" shadow="true" shadowCol="161407" srcRow="5101" trgRow="3277" color="EX-pale-red-orange" />
    <link srcID="11245" trgID="13121" rel="rRr" directed="false" shadow="true" shadowCol="161408" srcRow="5101" trgRow="4899" color="EX-blue" />
    <link srcID="10866" trgID="13815" rel="rRr" directed="false" shadow="true" shadowCol="161409" srcRow="3921" trgRow="5102" color="EX-orange" />
    <link srcID="11444" trgID="13815" rel="rRr" directed="false" shadow="false" column="81925" shadowCol="161410" srcRow="5216" trgRow="5102" color="EX-dark-cyan" />
    <link srcID="13821" trgID="13815" rel="rRr" directed="false" shadow="false" column="81926" shadowCol="161411" srcRow="5572" trgRow="5102" color="EX-red" />
    <link srcID="13462" trgID="13815" rel="rRr" directed="false" shadow="false" column="81927" shadowCol="161412" srcRow="5769" trgRow="5102" color="EX-dark-orange" />
    <link srcID="10662" trgID="11169" rel="rRr" directed="false" shadow="true" shadowCol="161413" srcRow="3166" trgRow="5103" color="EX-dark-gray-purple" />
    <link srcID="11293" trgID="11169" rel="rRr" directed="false" shadow="true" shadowCol="161414" srcRow="3199" trgRow="5103" color="EX-cyan" />
    <link srcID="13929" trgID="11169" rel="rRr" directed="false" shadow="true" shadowCol="161415" srcRow="4861" trgRow="5103" color="EX-yellow-orange" />
    <link srcID="12323" trgID="11352" rel="rRr" directed="false" shadow="true" shadowCol="161416" srcRow="3258" trgRow="5104" color="EX-pure-blue" />
    <link srcID="11274" trgID="13419" rel="rRr" directed="false" shadow="true" shadowCol="161417" srcRow="5105" trgRow="2964" color="EX-dark-yellow-green" />
    <link srcID="12200" trgID="11274" rel="rRr" directed="false" shadow="true" shadowCol="161418" srcRow="3181" trgRow="5105" color="EX-dark-magenta" />
    <link srcID="13688" trgID="11274" rel="rRr" directed="false" shadow="true" shadowCol="161419" srcRow="3234" trgRow="5105" color="EX-dark-green" />
    <link srcID="11274" trgID="11271" rel="rRr" directed="false" shadow="true" shadowCol="161420" srcRow="5105" trgRow="3249" color="EX-blue-magenta" />
    <link srcID="11274" trgID="11788" rel="rRr" directed="false" shadow="true" shadowCol="161421" srcRow="5105" trgRow="3261" color="EX-yellow-green" />
    <link srcID="11274" trgID="10912" rel="rRr" directed="false" shadow="true" shadowCol="161422" srcRow="5105" trgRow="3269" color="EX-magenta" />
    <link srcID="11274" trgID="13105" rel="rRr" directed="false" shadow="true" shadowCol="161423" srcRow="5105" trgRow="3389" color="EX-green" />
    <link srcID="11922" trgID="11274" rel="rRr" directed="false" shadow="true" shadowCol="161424" srcRow="4431" trgRow="5105" color="EX-yellow" />
    <link srcID="11615" trgID="11274" rel="rRr" directed="false" shadow="true" shadowCol="161425" srcRow="4435" trgRow="5105" color="EX-purple" />
    <link srcID="11274" trgID="13888" rel="rRr" directed="false" shadow="true" shadowCol="161426" srcRow="5105" trgRow="4460" color="EX-dark-purple" />
    <link srcID="10954" trgID="11274" rel="rRr" directed="false" shadow="true" shadowCol="161427" srcRow="4548" trgRow="5105" color="EX-dark-red" />
    <link srcID="11274" trgID="11276" rel="rRr" directed="false" shadow="true" shadowCol="161428" srcRow="5105" trgRow="4631" color="EX-pale-green" />
    <link srcID="11274" trgID="11280" rel="rRr" directed="false" shadow="true" shadowCol="161429" srcRow="5105" trgRow="4632" color="EX-pale-blue" />
    <link srcID="11274" trgID="10784" rel="rRr" directed="false" shadow="true" shadowCol="161430" srcRow="5105" trgRow="4722" color="EX-dark-tan" />
    <link srcID="11921" trgID="11754" rel="rRr" directed="false" shadow="true" shadowCol="161431" srcRow="5106" trgRow="3226" color="EX-pale-blue-magenta" />
    <link srcID="11092" trgID="11921" rel="rRr" directed="false" shadow="true" shadowCol="161432" srcRow="3259" trgRow="5106" color="EX-pale-yellow orange" />
    <link srcID="11921" trgID="11746" rel="rRr" directed="false" shadow="true" shadowCol="161433" srcRow="5106" trgRow="3338" color="EX-medium-magenta" />
    <link srcID="11267" trgID="11921" rel="rRr" directed="false" shadow="true" shadowCol="161434" srcRow="3809" trgRow="5106" color="EX-pale-red" />
    <link srcID="12330" trgID="11921" rel="rRr" directed="false" shadow="true" shadowCol="161435" srcRow="4471" trgRow="5106" color="EX-pale-cyan" />
    <link srcID="11921" trgID="11088" rel="rRr" directed="false" shadow="true" shadowCol="161436" srcRow="5106" trgRow="4550" color="EX-pale-yellow-green" />
    <link srcID="11067" trgID="11921" rel="rRr" directed="false" shadow="true" shadowCol="161437" srcRow="4639" trgRow="5106" color="EX-pale-purple" />
    <link srcID="11921" trgID="13850" rel="rRr" directed="false" shadow="true" shadowCol="161438" srcRow="5106" trgRow="4739" color="EX-pale-magenta" />
    <link srcID="13128" trgID="11260" rel="rRr" directed="false" shadow="true" shadowCol="161439" srcRow="5107" trgRow="3182" color="EX-pale-red-orange" />
    <link srcID="13128" trgID="11885" rel="rRr" directed="false" shadow="true" shadowCol="161440" srcRow="5107" trgRow="4373" color="EX-blue" />
    <link srcID="13128" trgID="10758" rel="rRr" directed="false" shadow="true" shadowCol="161441" srcRow="5107" trgRow="4381" color="EX-orange" />
    <link srcID="13158" trgID="13128" rel="rRr" directed="false" shadow="true" shadowCol="161442" srcRow="4427" trgRow="5107" color="EX-dark-cyan" />
    <link srcID="13128" trgID="12736" rel="rRr" directed="false" shadow="true" shadowCol="161443" srcRow="5107" trgRow="4439" color="EX-red" />
    <link srcID="13128" trgID="13839" rel="rRr" directed="false" shadow="true" shadowCol="161444" srcRow="5107" trgRow="4468" color="EX-dark-orange" />
    <link srcID="13128" trgID="13114" rel="rRr" directed="false" shadow="true" shadowCol="161445" srcRow="5107" trgRow="4616" color="EX-dark-gray-purple" />
    <link srcID="13128" trgID="11410" rel="rRr" directed="false" shadow="false" column="81928" shadowCol="161446" srcRow="5107" trgRow="5290" color="EX-cyan" />
    <link srcID="12569" trgID="12901" rel="rRr" directed="false" shadow="true" shadowCol="161447" srcRow="3649" trgRow="5108" color="EX-yellow-orange" />
    <link srcID="12901" trgID="12935" rel="rRr" directed="false" shadow="true" shadowCol="161448" srcRow="5108" trgRow="4537" color="EX-pure-blue" />
    <link srcID="12821" trgID="12901" rel="rRr" directed="false" shadow="true" shadowCol="161449" srcRow="4999" trgRow="5108" color="EX-dark-yellow-green" />
    <link srcID="12572" trgID="10930" rel="rRr" directed="false" shadow="true" shadowCol="161450" srcRow="5109" trgRow="3193" color="EX-dark-magenta" />
    <link srcID="12572" trgID="11311" rel="rRr" directed="false" shadow="true" shadowCol="161451" srcRow="5109" trgRow="3990" color="EX-dark-green" />
    <link srcID="12572" trgID="12291" rel="rRr" directed="false" shadow="false" column="81929" shadowCol="161452" srcRow="5109" trgRow="5110" color="EX-blue-magenta" />
    <link srcID="12572" trgID="12956" rel="rRr" directed="false" shadow="false" column="81930" shadowCol="161453" srcRow="5109" trgRow="5111" color="EX-yellow-green" />
    <link srcID="12572" trgID="12291" rel="rRr" directed="false" shadow="true" shadowCol="161454" srcRow="5109" trgRow="5110" color="EX-magenta" />
    <link srcID="13543" trgID="12291" rel="rRr" directed="false" shadow="false" column="81931" shadowCol="161455" srcRow="5118" trgRow="5110" color="EX-green" />
    <link srcID="12572" trgID="12956" rel="rRr" directed="false" shadow="true" shadowCol="161456" srcRow="5109" trgRow="5111" color="EX-yellow" />
    <link srcID="11260" trgID="13188" rel="rRr" directed="false" shadow="true" shadowCol="161457" srcRow="3182" trgRow="5112" color="EX-purple" />
    <link srcID="10662" trgID="12560" rel="rRr" directed="false" shadow="true" shadowCol="161458" srcRow="3166" trgRow="5113" color="EX-dark-purple" />
    <link srcID="10933" trgID="12560" rel="rRr" directed="false" shadow="true" shadowCol="161459" srcRow="3170" trgRow="5113" color="EX-dark-red" />
    <link srcID="13570" trgID="10662" rel="rRr" directed="false" shadow="true" shadowCol="161460" srcRow="5114" trgRow="3166" color="EX-pale-green" />
    <link srcID="13273" trgID="13570" rel="rRr" directed="false" shadow="true" shadowCol="161461" srcRow="4712" trgRow="5114" color="EX-pale-blue" />
    <link srcID="13452" trgID="13570" rel="rRr" directed="false" shadow="false" column="81932" shadowCol="161462" srcRow="5625" trgRow="5114" color="EX-dark-tan" />
    <link srcID="12614" trgID="11260" rel="rRr" directed="false" shadow="true" shadowCol="161463" srcRow="5115" trgRow="3182" color="EX-pale-blue-magenta" />
    <link srcID="12614" trgID="13581" rel="rRr" directed="false" shadow="true" shadowCol="161464" srcRow="5115" trgRow="3197" color="EX-pale-yellow orange" />
    <link srcID="12614" trgID="13105" rel="rRr" directed="false" shadow="true" shadowCol="161465" srcRow="5115" trgRow="3389" color="EX-medium-magenta" />
    <link srcID="12614" trgID="13481" rel="rRr" directed="false" shadow="true" shadowCol="161466" srcRow="5115" trgRow="4065" color="EX-pale-red" />
    <link srcID="12614" trgID="13479" rel="rRr" directed="false" shadow="true" shadowCol="161467" srcRow="5115" trgRow="4492" color="EX-pale-cyan" />
    <link srcID="12613" trgID="12614" rel="rRr" directed="false" shadow="true" shadowCol="161468" srcRow="5056" trgRow="5115" color="EX-pale-yellow-green" />
    <link srcID="12614" trgID="11547" rel="rRr" directed="false" shadow="false" column="81933" shadowCol="161469" srcRow="5115" trgRow="5218" color="EX-pale-purple" />
    <link srcID="13770" trgID="11139" rel="rRr" directed="false" shadow="true" shadowCol="161470" srcRow="5116" trgRow="3172" color="EX-pale-magenta" />
    <link srcID="12245" trgID="13770" rel="rRr" directed="false" shadow="true" shadowCol="161471" srcRow="4360" trgRow="5116" color="EX-pale-red-orange" />
    <link srcID="11816" trgID="13770" rel="rRr" directed="false" shadow="true" shadowCol="161472" srcRow="4642" trgRow="5116" color="EX-blue" />
    <link srcID="11500" trgID="13770" rel="rRr" directed="false" shadow="false" column="81934" shadowCol="161473" srcRow="5225" trgRow="5116" color="EX-orange" />
    <link srcID="11017" trgID="11107" rel="rRr" directed="false" shadow="true" shadowCol="161474" srcRow="5117" trgRow="3287" color="EX-dark-cyan" />
    <link srcID="11540" trgID="11017" rel="rRr" directed="false" shadow="false" column="81935" shadowCol="161475" srcRow="5264" trgRow="5117" color="EX-red" />
    <link srcID="11017" trgID="10927" rel="rRr" directed="false" shadow="false" column="81936" shadowCol="161476" srcRow="5117" trgRow="5477" color="EX-dark-orange" />
    <link srcID="13543" trgID="12291" rel="rRr" directed="false" shadow="true" shadowCol="161477" srcRow="5118" trgRow="5110" color="EX-dark-gray-purple" />
    <link srcID="13091" trgID="13470" rel="rRr" directed="false" shadow="true" shadowCol="161478" srcRow="5119" trgRow="2981" color="EX-cyan" />
    <link srcID="13091" trgID="11866" rel="rRr" directed="false" shadow="true" shadowCol="161479" srcRow="5119" trgRow="4719" color="EX-yellow-orange" />
    <link srcID="10933" trgID="12615" rel="rRr" directed="false" shadow="true" shadowCol="161480" srcRow="3170" trgRow="5120" color="EX-pure-blue" />
    <link srcID="12254" trgID="12615" rel="rRr" directed="false" shadow="true" shadowCol="161481" srcRow="3303" trgRow="5120" color="EX-dark-yellow-green" />
    <link srcID="11603" trgID="12615" rel="rRr" directed="false" shadow="true" shadowCol="161482" srcRow="3785" trgRow="5120" color="EX-dark-magenta" />
    <link srcID="13478" trgID="12615" rel="rRr" directed="false" shadow="true" shadowCol="161483" srcRow="3808" trgRow="5120" color="EX-dark-green" />
    <link srcID="12615" trgID="13754" rel="rRr" directed="false" shadow="true" shadowCol="161484" srcRow="5120" trgRow="3819" color="EX-blue-magenta" />
    <link srcID="12615" trgID="12168" rel="rRr" directed="false" shadow="true" shadowCol="161485" srcRow="5120" trgRow="3883" color="EX-yellow-green" />
    <link srcID="12615" trgID="11952" rel="rRr" directed="false" shadow="false" column="81937" shadowCol="161486" srcRow="5120" trgRow="5250" color="EX-magenta" />
    <link srcID="12615" trgID="14000" rel="rRr" directed="false" shadow="false" column="81938" shadowCol="161487" srcRow="5120" trgRow="5330" color="EX-green" />
    <link srcID="12615" trgID="10995" rel="rRr" directed="false" shadow="false" column="81939" shadowCol="161488" srcRow="5120" trgRow="5351" color="EX-yellow" />
    <link srcID="12615" trgID="10993" rel="rRr" directed="false" shadow="false" column="81940" shadowCol="161489" srcRow="5120" trgRow="5380" color="EX-purple" />
    <link srcID="12615" trgID="10990" rel="rRr" directed="false" shadow="false" column="81941" shadowCol="161490" srcRow="5120" trgRow="5410" color="EX-dark-purple" />
    <link srcID="12615" trgID="12031" rel="rRr" directed="false" shadow="false" column="81942" shadowCol="161491" srcRow="5120" trgRow="5516" color="EX-dark-red" />
    <link srcID="12615" trgID="10982" rel="rRr" directed="false" shadow="false" column="81943" shadowCol="161492" srcRow="5120" trgRow="5517" color="EX-pale-green" />
    <link srcID="11434" trgID="11453" rel="rRr" directed="false" shadow="true" shadowCol="161493" srcRow="2973" trgRow="5121" color="EX-pale-blue" />
    <link srcID="12229" trgID="11453" rel="rRr" directed="false" shadow="true" shadowCol="161494" srcRow="2980" trgRow="5121" color="EX-dark-tan" />
    <link srcID="10906" trgID="11453" rel="rRr" directed="false" shadow="true" shadowCol="161495" srcRow="3272" trgRow="5121" color="EX-pale-blue-magenta" />
    <link srcID="12366" trgID="11453" rel="rRr" directed="false" shadow="true" shadowCol="161496" srcRow="4790" trgRow="5121" color="EX-pale-yellow orange" />
    <link srcID="10933" trgID="12749" rel="rRr" directed="false" shadow="true" shadowCol="161497" srcRow="3170" trgRow="5122" color="EX-medium-magenta" />
    <link srcID="12749" trgID="11014" rel="rRr" directed="false" shadow="true" shadowCol="161498" srcRow="5122" trgRow="3354" color="EX-pale-red" />
    <link srcID="12749" trgID="13598" rel="rRr" directed="false" shadow="true" shadowCol="161499" srcRow="5122" trgRow="4370" color="EX-pale-cyan" />
    <link srcID="12749" trgID="11892" rel="rRr" directed="false" shadow="true" shadowCol="161500" srcRow="5122" trgRow="4760" color="EX-pale-yellow-green" />
    <link srcID="11927" trgID="10662" rel="rRr" directed="false" shadow="true" shadowCol="161501" srcRow="5123" trgRow="3166" color="EX-pale-purple" />
    <link srcID="11927" trgID="11279" rel="rRr" directed="false" shadow="true" shadowCol="161502" srcRow="5123" trgRow="3275" color="EX-pale-magenta" />
    <link srcID="13841" trgID="11927" rel="rRr" directed="false" shadow="true" shadowCol="161503" srcRow="4436" trgRow="5123" color="EX-pale-red-orange" />
    <link srcID="11927" trgID="11804" rel="rRr" directed="false" shadow="true" shadowCol="161504" srcRow="5123" trgRow="4755" color="EX-blue" />
    <link srcID="11927" trgID="11094" rel="rRr" directed="false" shadow="false" column="81944" shadowCol="161505" srcRow="5123" trgRow="5466" color="EX-orange" />
    <link srcID="12352" trgID="10671" rel="rRr" directed="false" shadow="true" shadowCol="161506" srcRow="3225" trgRow="5124" color="EX-dark-cyan" />
    <link srcID="10906" trgID="10671" rel="rRr" directed="false" shadow="true" shadowCol="161507" srcRow="3272" trgRow="5124" color="EX-red" />
    <link srcID="10671" trgID="10927" rel="rRr" directed="false" shadow="false" column="81945" shadowCol="161508" srcRow="5124" trgRow="5477" color="EX-dark-orange" />
    <link srcID="13959" trgID="10671" rel="rRr" directed="false" shadow="false" column="81946" shadowCol="161509" srcRow="5496" trgRow="5124" color="EX-dark-gray-purple" />
    <link srcID="12367" trgID="12548" rel="rRr" directed="false" shadow="true" shadowCol="161510" srcRow="5125" trgRow="2982" color="EX-cyan" />
    <link srcID="10933" trgID="12367" rel="rRr" directed="false" shadow="true" shadowCol="161511" srcRow="3170" trgRow="5125" color="EX-yellow-orange" />
    <link srcID="12367" trgID="12200" rel="rRr" directed="false" shadow="true" shadowCol="161512" srcRow="5125" trgRow="3181" color="EX-pure-blue" />
    <link srcID="12367" trgID="11260" rel="rRr" directed="false" shadow="true" shadowCol="161513" srcRow="5125" trgRow="3182" color="EX-dark-yellow-green" />
    <link srcID="12367" trgID="10930" rel="rRr" directed="false" shadow="true" shadowCol="161514" srcRow="5125" trgRow="3193" color="EX-dark-magenta" />
    <link srcID="12367" trgID="11110" rel="rRr" directed="false" shadow="true" shadowCol="161515" srcRow="5125" trgRow="3195" color="EX-dark-green" />
    <link srcID="12367" trgID="13137" rel="rRr" directed="false" shadow="true" shadowCol="161516" srcRow="5125" trgRow="3210" color="EX-blue-magenta" />
    <link srcID="12367" trgID="11606" rel="rRr" directed="false" shadow="true" shadowCol="161517" srcRow="5125" trgRow="3217" color="EX-yellow-green" />
    <link srcID="12367" trgID="11743" rel="rRr" directed="false" shadow="true" shadowCol="161518" srcRow="5125" trgRow="3219" color="EX-magenta" />
    <link srcID="12367" trgID="11420" rel="rRr" directed="false" shadow="true" shadowCol="161519" srcRow="5125" trgRow="3233" color="EX-green" />
    <link srcID="12367" trgID="11419" rel="rRr" directed="false" shadow="true" shadowCol="161520" srcRow="5125" trgRow="3251" color="EX-yellow" />
    <link srcID="12367" trgID="11509" rel="rRr" directed="false" shadow="true" shadowCol="161521" srcRow="5125" trgRow="3271" color="EX-purple" />
    <link srcID="12367" trgID="11470" rel="rRr" directed="false" shadow="true" shadowCol="161522" srcRow="5125" trgRow="3305" color="EX-dark-purple" />
    <link srcID="12367" trgID="13772" rel="rRr" directed="false" shadow="true" shadowCol="161523" srcRow="5125" trgRow="3336" color="EX-dark-red" />
    <link srcID="12367" trgID="11581" rel="rRr" directed="false" shadow="true" shadowCol="161524" srcRow="5125" trgRow="3337" color="EX-pale-green" />
    <link srcID="12400" trgID="12367" rel="rRr" directed="false" shadow="true" shadowCol="161525" srcRow="3653" trgRow="5125" color="EX-pale-blue" />
    <link srcID="12367" trgID="13487" rel="rRr" directed="false" shadow="true" shadowCol="161526" srcRow="5125" trgRow="3706" color="EX-dark-tan" />
    <link srcID="12367" trgID="13488" rel="rRr" directed="false" shadow="true" shadowCol="161527" srcRow="5125" trgRow="4055" color="EX-pale-blue-magenta" />
    <link srcID="12367" trgID="11615" rel="rRr" directed="false" shadow="true" shadowCol="161528" srcRow="5125" trgRow="4435" color="EX-pale-yellow orange" />
    <link srcID="12367" trgID="11073" rel="rRr" directed="false" shadow="true" shadowCol="161529" srcRow="5125" trgRow="4554" color="EX-medium-magenta" />
    <link srcID="12367" trgID="12711" rel="rRr" directed="false" shadow="true" shadowCol="161530" srcRow="5125" trgRow="4703" color="EX-pale-red" />
    <link srcID="12367" trgID="11548" rel="rRr" directed="false" shadow="true" shadowCol="161531" srcRow="5125" trgRow="4937" color="EX-pale-cyan" />
    <link srcID="12367" trgID="11739" rel="rRr" directed="false" shadow="true" shadowCol="161532" srcRow="5125" trgRow="4942" color="EX-pale-yellow-green" />
    <link srcID="12367" trgID="13061" rel="rRr" directed="false" shadow="false" column="81947" shadowCol="161533" srcRow="5125" trgRow="5164" color="EX-pale-purple" />
    <link srcID="12367" trgID="13175" rel="rRr" directed="false" shadow="false" column="81948" shadowCol="161534" srcRow="5125" trgRow="5233" color="EX-pale-magenta" />
    <link srcID="12367" trgID="13868" rel="rRr" directed="false" shadow="false" column="81949" shadowCol="161535" srcRow="5125" trgRow="5285" color="EX-pale-red-orange" />
    <link srcID="12367" trgID="11884" rel="rRr" directed="false" shadow="false" column="81950" shadowCol="161536" srcRow="5125" trgRow="5314" color="EX-blue" />
    <link srcID="12367" trgID="13067" rel="rRr" directed="false" shadow="false" column="81951" shadowCol="161537" srcRow="5125" trgRow="5497" color="EX-orange" />
    <link srcID="12975" trgID="12367" rel="rRr" directed="false" shadow="false" column="81952" shadowCol="161538" srcRow="5556" trgRow="5125" color="EX-dark-cyan" />
    <link srcID="12482" trgID="11536" rel="rRr" directed="false" shadow="true" shadowCol="161539" srcRow="3174" trgRow="5126" color="EX-red" />
    <link srcID="11740" trgID="11536" rel="rRr" directed="false" shadow="true" shadowCol="161540" srcRow="3214" trgRow="5126" color="EX-dark-orange" />
    <link srcID="11606" trgID="11536" rel="rRr" directed="false" shadow="true" shadowCol="161541" srcRow="3217" trgRow="5126" color="EX-dark-gray-purple" />
    <link srcID="11743" trgID="11536" rel="rRr" directed="false" shadow="true" shadowCol="161542" srcRow="3219" trgRow="5126" color="EX-cyan" />
    <link srcID="11546" trgID="11536" rel="rRr" directed="false" shadow="true" shadowCol="161543" srcRow="3276" trgRow="5126" color="EX-yellow-orange" />
    <link srcID="11103" trgID="11536" rel="rRr" directed="false" shadow="true" shadowCol="161544" srcRow="3279" trgRow="5126" color="EX-pure-blue" />
    <link srcID="11913" trgID="11536" rel="rRr" directed="false" shadow="true" shadowCol="161545" srcRow="3509" trgRow="5126" color="EX-dark-yellow-green" />
    <link srcID="11536" trgID="10998" rel="rRr" directed="false" shadow="true" shadowCol="161546" srcRow="5126" trgRow="3733" color="EX-dark-magenta" />
    <link srcID="12999" trgID="11536" rel="rRr" directed="false" shadow="true" shadowCol="161547" srcRow="4107" trgRow="5126" color="EX-dark-green" />
    <link srcID="12269" trgID="11536" rel="rRr" directed="false" shadow="true" shadowCol="161548" srcRow="4359" trgRow="5126" color="EX-blue-magenta" />
    <link srcID="10793" trgID="11536" rel="rRr" directed="false" shadow="true" shadowCol="161549" srcRow="4538" trgRow="5126" color="EX-yellow-green" />
    <link srcID="11776" trgID="11536" rel="rRr" directed="false" shadow="true" shadowCol="161550" srcRow="4938" trgRow="5126" color="EX-magenta" />
    <link srcID="11783" trgID="11536" rel="rRr" directed="false" shadow="true" shadowCol="161551" srcRow="4940" trgRow="5126" color="EX-green" />
    <link srcID="11505" trgID="11536" rel="rRr" directed="false" shadow="true" shadowCol="161552" srcRow="4946" trgRow="5126" color="EX-yellow" />
    <link srcID="11747" trgID="11536" rel="rRr" directed="false" shadow="true" shadowCol="161553" srcRow="4947" trgRow="5126" color="EX-purple" />
    <link srcID="12712" trgID="11536" rel="rRr" directed="false" shadow="false" column="81953" shadowCol="161554" srcRow="5657" trgRow="5126" color="EX-dark-purple" />
    <link srcID="13170" trgID="10662" rel="rRr" directed="false" shadow="true" shadowCol="161555" srcRow="5127" trgRow="3166" color="EX-dark-red" />
    <link srcID="10933" trgID="13170" rel="rRr" directed="false" shadow="true" shadowCol="161556" srcRow="3170" trgRow="5127" color="EX-pale-green" />
    <link srcID="10686" trgID="10972" rel="rRr" directed="false" shadow="true" shadowCol="161557" srcRow="3178" trgRow="5128" color="EX-pale-blue" />
    <link srcID="12200" trgID="10972" rel="rRr" directed="false" shadow="true" shadowCol="161558" srcRow="3181" trgRow="5128" color="EX-dark-tan" />
    <link srcID="10972" trgID="13290" rel="rRr" directed="false" shadow="true" shadowCol="161559" srcRow="5128" trgRow="3302" color="EX-pale-blue-magenta" />
    <link srcID="12382" trgID="10972" rel="rRr" directed="false" shadow="true" shadowCol="161560" srcRow="4173" trgRow="5128" color="EX-pale-yellow orange" />
    <link srcID="13888" trgID="10972" rel="rRr" directed="false" shadow="true" shadowCol="161561" srcRow="4460" trgRow="5128" color="EX-medium-magenta" />
    <link srcID="10905" trgID="10972" rel="rRr" directed="false" shadow="true" shadowCol="161562" srcRow="4585" trgRow="5128" color="EX-pale-red" />
    <link srcID="10943" trgID="10972" rel="rRr" directed="false" shadow="true" shadowCol="161563" srcRow="4605" trgRow="5128" color="EX-pale-cyan" />
    <link srcID="11824" trgID="10972" rel="rRr" directed="false" shadow="true" shadowCol="161564" srcRow="4748" trgRow="5128" color="EX-pale-yellow-green" />
    <link srcID="13999" trgID="10972" rel="rRr" directed="false" shadow="true" shadowCol="161565" srcRow="5051" trgRow="5128" color="EX-pale-purple" />
    <link srcID="12575" trgID="10811" rel="rRr" directed="false" shadow="true" shadowCol="161566" srcRow="5129" trgRow="3239" color="EX-pale-magenta" />
    <link srcID="10997" trgID="10696" rel="rRr" directed="false" shadow="true" shadowCol="161567" srcRow="5130" trgRow="2995" color="EX-pale-red-orange" />
    <link srcID="10933" trgID="10997" rel="rRr" directed="false" shadow="true" shadowCol="161568" srcRow="3170" trgRow="5130" color="EX-blue" />
    <link srcID="10997" trgID="10912" rel="rRr" directed="false" shadow="true" shadowCol="161569" srcRow="5130" trgRow="3269" color="EX-orange" />
    <link srcID="12428" trgID="10997" rel="rRr" directed="false" shadow="true" shadowCol="161570" srcRow="3703" trgRow="5130" color="EX-dark-cyan" />
    <link srcID="13139" trgID="10997" rel="rRr" directed="false" shadow="true" shadowCol="161571" srcRow="4563" trgRow="5130" color="EX-red" />
    <link srcID="13718" trgID="12323" rel="rRr" directed="false" shadow="true" shadowCol="161572" srcRow="5131" trgRow="3258" color="EX-dark-orange" />
    <link srcID="12290" trgID="13718" rel="rRr" directed="false" shadow="true" shadowCol="161573" srcRow="3566" trgRow="5131" color="EX-dark-gray-purple" />
    <link srcID="13146" trgID="10662" rel="rRr" directed="false" shadow="true" shadowCol="161574" srcRow="5132" trgRow="3166" color="EX-cyan" />
    <link srcID="13144" trgID="13146" rel="rRr" directed="false" shadow="true" shadowCol="161575" srcRow="3481" trgRow="5132" color="EX-yellow-orange" />
    <link srcID="13446" trgID="13146" rel="rRr" directed="false" shadow="true" shadowCol="161576" srcRow="3495" trgRow="5132" color="EX-pure-blue" />
    <link srcID="12839" trgID="13146" rel="rRr" directed="false" shadow="false" column="81954" shadowCol="161577" srcRow="5276" trgRow="5132" color="EX-dark-yellow-green" />
    <link srcID="13146" trgID="11659" rel="rRr" directed="false" shadow="false" column="81955" shadowCol="161578" srcRow="5132" trgRow="5359" color="EX-dark-magenta" />
    <link srcID="13146" trgID="11828" rel="rRr" directed="false" shadow="false" column="81956" shadowCol="161579" srcRow="5132" trgRow="5363" color="EX-dark-green" />
    <link srcID="13783" trgID="13146" rel="rRr" directed="false" shadow="false" column="81957" shadowCol="161580" srcRow="5441" trgRow="5132" color="EX-blue-magenta" />
    <link srcID="11631" trgID="13626" rel="rRr" directed="false" shadow="true" shadowCol="161581" srcRow="5133" trgRow="3531" color="EX-yellow-green" />
    <link srcID="13759" trgID="11631" rel="rRr" directed="false" shadow="true" shadowCol="161582" srcRow="4265" trgRow="5133" color="EX-magenta" />
    <link srcID="12924" trgID="11631" rel="rRr" directed="false" shadow="false" column="81958" shadowCol="161583" srcRow="5235" trgRow="5133" color="EX-green" />
    <link srcID="12761" trgID="13536" rel="rRr" directed="false" shadow="true" shadowCol="161584" srcRow="4535" trgRow="5134" color="EX-yellow" />
    <link srcID="13536" trgID="13902" rel="rRr" directed="false" shadow="true" shadowCol="161585" srcRow="5134" trgRow="4941" color="EX-purple" />
    <link srcID="11255" trgID="13536" rel="rRr" directed="false" shadow="false" column="81959" shadowCol="161586" srcRow="5273" trgRow="5134" color="EX-dark-purple" />
    <link srcID="10709" trgID="12021" rel="rRr" directed="false" shadow="true" shadowCol="161587" srcRow="4906" trgRow="5135" color="EX-dark-red" />
    <link srcID="10933" trgID="13869" rel="rRr" directed="false" shadow="true" shadowCol="161588" srcRow="3170" trgRow="5136" color="EX-pale-green" />
    <link srcID="11260" trgID="13869" rel="rRr" directed="false" shadow="true" shadowCol="161589" srcRow="3182" trgRow="5136" color="EX-pale-blue" />
    <link srcID="13869" trgID="13242" rel="rRr" directed="false" shadow="true" shadowCol="161590" srcRow="5136" trgRow="3232" color="EX-dark-tan" />
    <link srcID="13869" trgID="13041" rel="rRr" directed="false" shadow="true" shadowCol="161591" srcRow="5136" trgRow="3237" color="EX-pale-blue-magenta" />
    <link srcID="11160" trgID="13869" rel="rRr" directed="false" shadow="true" shadowCol="161592" srcRow="4747" trgRow="5136" color="EX-pale-yellow orange" />
    <link srcID="11139" trgID="11508" rel="rRr" directed="false" shadow="true" shadowCol="161593" srcRow="3172" trgRow="5137" color="EX-medium-magenta" />
    <link srcID="11508" trgID="11125" rel="rRr" directed="false" shadow="true" shadowCol="161594" srcRow="5137" trgRow="3212" color="EX-pale-red" />
    <link srcID="12755" trgID="11508" rel="rRr" directed="false" shadow="true" shadowCol="161595" srcRow="3607" trgRow="5137" color="EX-pale-cyan" />
    <link srcID="13083" trgID="11508" rel="rRr" directed="false" shadow="true" shadowCol="161596" srcRow="4560" trgRow="5137" color="EX-pale-yellow-green" />
    <link srcID="11816" trgID="11508" rel="rRr" directed="false" shadow="true" shadowCol="161597" srcRow="4642" trgRow="5137" color="EX-pale-purple" />
    <link srcID="11508" trgID="11382" rel="rRr" directed="false" shadow="true" shadowCol="161598" srcRow="5137" trgRow="4729" color="EX-pale-magenta" />
    <link srcID="10653" trgID="11508" rel="rRr" directed="false" shadow="false" column="81960" shadowCol="161599" srcRow="5193" trgRow="5137" color="EX-pale-red-orange" />
    <link srcID="11574" trgID="10930" rel="rRr" directed="false" shadow="true" shadowCol="161600" srcRow="5138" trgRow="3193" color="EX-blue" />
    <link srcID="11574" trgID="13052" rel="rRr" directed="false" shadow="true" shadowCol="161601" srcRow="5138" trgRow="4543" color="EX-orange" />
    <link srcID="11682" trgID="12585" rel="rRr" directed="false" shadow="true" shadowCol="161602" srcRow="3273" trgRow="5139" color="EX-dark-cyan" />
    <link srcID="10933" trgID="11056" rel="rRr" directed="false" shadow="true" shadowCol="161603" srcRow="3170" trgRow="5140" color="EX-red" />
    <link srcID="11056" trgID="10930" rel="rRr" directed="false" shadow="true" shadowCol="161604" srcRow="5140" trgRow="3193" color="EX-dark-orange" />
    <link srcID="10625" trgID="11056" rel="rRr" directed="false" shadow="true" shadowCol="161605" srcRow="3207" trgRow="5140" color="EX-dark-gray-purple" />
    <link srcID="13929" trgID="11056" rel="rRr" directed="false" shadow="true" shadowCol="161606" srcRow="4861" trgRow="5140" color="EX-cyan" />
    <link srcID="12200" trgID="13471" rel="rRr" directed="false" shadow="true" shadowCol="161607" srcRow="3181" trgRow="5141" color="EX-yellow-orange" />
    <link srcID="13471" trgID="13015" rel="rRr" directed="false" shadow="true" shadowCol="161608" srcRow="5141" trgRow="3190" color="EX-pure-blue" />
    <link srcID="13471" trgID="11125" rel="rRr" directed="false" shadow="true" shadowCol="161609" srcRow="5141" trgRow="3212" color="EX-dark-yellow-green" />
    <link srcID="13471" trgID="13383" rel="rRr" directed="false" shadow="true" shadowCol="161610" srcRow="5141" trgRow="4882" color="EX-dark-magenta" />
    <link srcID="13471" trgID="12558" rel="rRr" directed="false" shadow="true" shadowCol="161611" srcRow="5141" trgRow="5043" color="EX-dark-green" />
    <link srcID="12200" trgID="11033" rel="rRr" directed="false" shadow="true" shadowCol="161612" srcRow="3181" trgRow="5142" color="EX-blue-magenta" />
    <link srcID="12079" trgID="11033" rel="rRr" directed="false" shadow="true" shadowCol="161613" srcRow="4152" trgRow="5142" color="EX-yellow-green" />
    <link srcID="13689" trgID="10662" rel="rRr" directed="false" shadow="true" shadowCol="161614" srcRow="5143" trgRow="3166" color="EX-magenta" />
    <link srcID="13689" trgID="11312" rel="rRr" directed="false" shadow="true" shadowCol="161615" srcRow="5143" trgRow="4960" color="EX-green" />
    <link srcID="12307" trgID="13689" rel="rRr" directed="false" shadow="false" column="81961" shadowCol="161616" srcRow="5455" trgRow="5143" color="EX-yellow" />
    <link srcID="11040" trgID="11440" rel="rRr" directed="false" shadow="true" shadowCol="161617" srcRow="3168" trgRow="5144" color="EX-purple" />
    <link srcID="10933" trgID="11664" rel="rRr" directed="false" shadow="true" shadowCol="161618" srcRow="3170" trgRow="5145" color="EX-dark-purple" />
    <link srcID="13280" trgID="11139" rel="rRr" directed="false" shadow="true" shadowCol="161619" srcRow="5146" trgRow="3172" color="EX-dark-red" />
    <link srcID="13332" trgID="10930" rel="rRr" directed="false" shadow="true" shadowCol="161620" srcRow="5147" trgRow="3193" color="EX-pale-green" />
    <link srcID="13581" trgID="13332" rel="rRr" directed="false" shadow="true" shadowCol="161621" srcRow="3197" trgRow="5147" color="EX-pale-blue" />
    <link srcID="13332" trgID="12692" rel="rRr" directed="false" shadow="true" shadowCol="161622" srcRow="5147" trgRow="3198" color="EX-dark-tan" />
```
