## Supplementary material for "BioFabric Visualization of Network Alignments": Case Study Files: CaseStudy-III-Perfect.bif (part 29 of 29)

```
    <link srcID="13158" trgID="13332" rel="rRr" directed="false" shadow="true" shadowCol="161623" srcRow="4427" trgRow="5147" color="EX-pale-blue-magenta" />
    <link srcID="12342" trgID="10662" rel="rRr" directed="false" shadow="true" shadowCol="161624" srcRow="5148" trgRow="3166" color="EX-pale-yellow orange" />
    <link srcID="12342" trgID="13140" rel="rRr" directed="false" shadow="true" shadowCol="161625" srcRow="5148" trgRow="3169" color="EX-medium-magenta" />
    <link srcID="10933" trgID="12342" rel="rRr" directed="false" shadow="true" shadowCol="161626" srcRow="3170" trgRow="5148" color="EX-pale-red" />
    <link srcID="12342" trgID="10930" rel="rRr" directed="false" shadow="true" shadowCol="161627" srcRow="5148" trgRow="3193" color="EX-pale-cyan" />
    <link srcID="12342" trgID="13581" rel="rRr" directed="false" shadow="true" shadowCol="161628" srcRow="5148" trgRow="3197" color="EX-pale-yellow-green" />
    <link srcID="12342" trgID="13187" rel="rRr" directed="false" shadow="true" shadowCol="161629" srcRow="5148" trgRow="3474" color="EX-pale-purple" />
    <link srcID="13450" trgID="12342" rel="rRr" directed="false" shadow="true" shadowCol="161630" srcRow="4523" trgRow="5148" color="EX-pale-magenta" />
    <link srcID="13929" trgID="12342" rel="rRr" directed="false" shadow="true" shadowCol="161631" srcRow="4861" trgRow="5148" color="EX-pale-red-orange" />
    <link srcID="12342" trgID="13383" rel="rRr" directed="false" shadow="true" shadowCol="161632" srcRow="5148" trgRow="4882" color="EX-blue" />
    <link srcID="11110" trgID="11391" rel="rRr" directed="false" shadow="true" shadowCol="161633" srcRow="3195" trgRow="5149" color="EX-orange" />
    <link srcID="12354" trgID="11391" rel="rRr" directed="false" shadow="true" shadowCol="161634" srcRow="3208" trgRow="5149" color="EX-dark-cyan" />
    <link srcID="11929" trgID="11391" rel="rRr" directed="false" shadow="true" shadowCol="161635" srcRow="3333" trgRow="5149" color="EX-red" />
    <link srcID="10933" trgID="10626" rel="rRr" directed="false" shadow="true" shadowCol="161636" srcRow="3170" trgRow="5150" color="EX-dark-orange" />
    <link srcID="12200" trgID="10626" rel="rRr" directed="false" shadow="true" shadowCol="161637" srcRow="3181" trgRow="5150" color="EX-dark-gray-purple" />
    <link srcID="13593" trgID="10626" rel="rRr" directed="false" shadow="true" shadowCol="161638" srcRow="3478" trgRow="5150" color="EX-cyan" />
    <link srcID="13065" trgID="10626" rel="rRr" directed="false" shadow="true" shadowCol="161639" srcRow="3527" trgRow="5150" color="EX-yellow-orange" />
    <link srcID="11389" trgID="10626" rel="rRr" directed="false" shadow="true" shadowCol="161640" srcRow="3884" trgRow="5150" color="EX-pure-blue" />
    <link srcID="10612" trgID="10626" rel="rRr" directed="false" shadow="true" shadowCol="161641" srcRow="4358" trgRow="5150" color="EX-dark-yellow-green" />
    <link srcID="13285" trgID="10626" rel="rRr" directed="false" shadow="true" shadowCol="161642" srcRow="4440" trgRow="5150" color="EX-dark-magenta" />
    <link srcID="10642" trgID="10626" rel="rRr" directed="false" shadow="true" shadowCol="161643" srcRow="4727" trgRow="5150" color="EX-dark-green" />
    <link srcID="10808" trgID="10626" rel="rRr" directed="false" shadow="true" shadowCol="161644" srcRow="4754" trgRow="5150" color="EX-blue-magenta" />
    <link srcID="10653" trgID="10626" rel="rRr" directed="false" shadow="false" column="81962" shadowCol="161645" srcRow="5193" trgRow="5150" color="EX-yellow-green" />
    <link srcID="12193" trgID="10626" rel="rRr" directed="false" shadow="false" column="81963" shadowCol="161646" srcRow="5206" trgRow="5150" color="EX-magenta" />
    <link srcID="10854" trgID="12842" rel="rRr" directed="false" shadow="true" shadowCol="161647" srcRow="2975" trgRow="5151" color="EX-green" />
    <link srcID="12842" trgID="10662" rel="rRr" directed="false" shadow="true" shadowCol="161648" srcRow="5151" trgRow="3166" color="EX-yellow" />
    <link srcID="10686" trgID="12842" rel="rRr" directed="false" shadow="true" shadowCol="161649" srcRow="3178" trgRow="5151" color="EX-purple" />
    <link srcID="10639" trgID="12842" rel="rRr" directed="false" shadow="true" shadowCol="161650" srcRow="3256" trgRow="5151" color="EX-dark-purple" />
    <link srcID="12842" trgID="13849" rel="rRr" directed="false" shadow="true" shadowCol="161651" srcRow="5151" trgRow="3294" color="EX-dark-red" />
    <link srcID="12842" trgID="13286" rel="rRr" directed="false" shadow="true" shadowCol="161652" srcRow="5151" trgRow="3320" color="EX-pale-green" />
    <link srcID="10669" trgID="12842" rel="rRr" directed="false" shadow="true" shadowCol="161653" srcRow="3371" trgRow="5151" color="EX-pale-blue" />
    <link srcID="12842" trgID="11292" rel="rRr" directed="false" shadow="true" shadowCol="161654" srcRow="5151" trgRow="3373" color="EX-dark-tan" />
    <link srcID="12842" trgID="13365" rel="rRr" directed="false" shadow="true" shadowCol="161655" srcRow="5151" trgRow="3431" color="EX-pale-blue-magenta" />
    <link srcID="12842" trgID="11894" rel="rRr" directed="false" shadow="true" shadowCol="161656" srcRow="5151" trgRow="3441" color="EX-pale-yellow orange" />
    <link srcID="11642" trgID="12842" rel="rRr" directed="false" shadow="true" shadowCol="161657" srcRow="3486" trgRow="5151" color="EX-medium-magenta" />
    <link srcID="10897" trgID="12842" rel="rRr" directed="false" shadow="true" shadowCol="161658" srcRow="3540" trgRow="5151" color="EX-pale-red" />
    <link srcID="12842" trgID="12856" rel="rRr" directed="false" shadow="true" shadowCol="161659" srcRow="5151" trgRow="3758" color="EX-pale-cyan" />
    <link srcID="12842" trgID="12510" rel="rRr" directed="false" shadow="true" shadowCol="161660" srcRow="5151" trgRow="4118" color="EX-pale-yellow-green" />
    <link srcID="12761" trgID="12842" rel="rRr" directed="false" shadow="true" shadowCol="161661" srcRow="4535" trgRow="5151" color="EX-pale-purple" />
    <link srcID="12842" trgID="13413" rel="rRr" directed="false" shadow="true" shadowCol="161662" srcRow="5151" trgRow="4583" color="EX-pale-magenta" />
    <link srcID="12842" trgID="10905" rel="rRr" directed="false" shadow="true" shadowCol="161663" srcRow="5151" trgRow="4585" color="EX-pale-red-orange" />
    <link srcID="12842" trgID="13590" rel="rRr" directed="false" shadow="true" shadowCol="161664" srcRow="5151" trgRow="4637" color="EX-blue" />
    <link srcID="12842" trgID="11168" rel="rRr" directed="false" shadow="true" shadowCol="161665" srcRow="5151" trgRow="4728" color="EX-orange" />
    <link srcID="11751" trgID="12842" rel="rRr" directed="false" shadow="true" shadowCol="161666" srcRow="4761" trgRow="5151" color="EX-dark-cyan" />
    <link srcID="12842" trgID="11013" rel="rRr" directed="false" shadow="true" shadowCol="161667" srcRow="5151" trgRow="4769" color="EX-red" />
    <link srcID="10800" trgID="12842" rel="rRr" directed="false" shadow="true" shadowCol="161668" srcRow="4778" trgRow="5151" color="EX-dark-orange" />
    <link srcID="12842" trgID="12992" rel="rRr" directed="false" shadow="true" shadowCol="161669" srcRow="5151" trgRow="4787" color="EX-dark-gray-purple" />
    <link srcID="12842" trgID="12562" rel="rRr" directed="false" shadow="true" shadowCol="161670" srcRow="5151" trgRow="4894" color="EX-cyan" />
    <link srcID="13896" trgID="12842" rel="rRr" directed="false" shadow="true" shadowCol="161671" srcRow="4911" trgRow="5151" color="EX-yellow-orange" />
    <link srcID="12842" trgID="11781" rel="rRr" directed="false" shadow="true" shadowCol="161672" srcRow="5151" trgRow="5069" color="EX-pure-blue" />
    <link srcID="12842" trgID="11081" rel="rRr" directed="false" shadow="false" column="81964" shadowCol="161673" srcRow="5151" trgRow="5158" color="EX-dark-yellow-green" />
    <link srcID="12842" trgID="11121" rel="rRr" directed="false" shadow="false" column="81965" shadowCol="161674" srcRow="5151" trgRow="5170" color="EX-dark-magenta" />
    <link srcID="12298" trgID="12842" rel="rRr" directed="false" shadow="false" column="81966" shadowCol="161675" srcRow="5171" trgRow="5151" color="EX-dark-green" />
    <link srcID="12842" trgID="12911" rel="rRr" directed="false" shadow="false" column="81967" shadowCol="161676" srcRow="5151" trgRow="5184" color="EX-blue-magenta" />
    <link srcID="11035" trgID="13397" rel="rRr" directed="false" shadow="true" shadowCol="161677" srcRow="5152" trgRow="2965" color="EX-yellow-green" />
    <link srcID="10933" trgID="11035" rel="rRr" directed="false" shadow="true" shadowCol="161678" srcRow="3170" trgRow="5152" color="EX-magenta" />
    <link srcID="12200" trgID="11035" rel="rRr" directed="false" shadow="true" shadowCol="161679" srcRow="3181" trgRow="5152" color="EX-green" />
    <link srcID="11740" trgID="11035" rel="rRr" directed="false" shadow="true" shadowCol="161680" srcRow="3214" trgRow="5152" color="EX-yellow" />
    <link srcID="11743" trgID="11035" rel="rRr" directed="false" shadow="true" shadowCol="161681" srcRow="3219" trgRow="5152" color="EX-purple" />
    <link srcID="11035" trgID="13312" rel="rRr" directed="false" shadow="true" shadowCol="161682" srcRow="5152" trgRow="3236" color="EX-dark-purple" />
    <link srcID="11419" trgID="11035" rel="rRr" directed="false" shadow="true" shadowCol="161683" srcRow="3251" trgRow="5152" color="EX-dark-red" />
    <link srcID="11035" trgID="12654" rel="rRr" directed="false" shadow="true" shadowCol="161684" srcRow="5152" trgRow="3286" color="EX-pale-green" />
    <link srcID="11438" trgID="11035" rel="rRr" directed="false" shadow="true" shadowCol="161685" srcRow="3318" trgRow="5152" color="EX-pale-blue" />
    <link srcID="13772" trgID="11035" rel="rRr" directed="false" shadow="true" shadowCol="161686" srcRow="3336" trgRow="5152" color="EX-dark-tan" />
    <link srcID="13228" trgID="11035" rel="rRr" directed="false" shadow="true" shadowCol="161687" srcRow="3399" trgRow="5152" color="EX-pale-blue-magenta" />
    <link srcID="11035" trgID="11038" rel="rRr" directed="false" shadow="true" shadowCol="161688" srcRow="5152" trgRow="3427" color="EX-pale-yellow orange" />
    <link srcID="11127" trgID="11035" rel="rRr" directed="false" shadow="true" shadowCol="161689" srcRow="3450" trgRow="5152" color="EX-medium-magenta" />
    <link srcID="12335" trgID="11035" rel="rRr" directed="false" shadow="true" shadowCol="161690" srcRow="3463" trgRow="5152" color="EX-pale-red" />
    <link srcID="11035" trgID="13691" rel="rRr" directed="false" shadow="true" shadowCol="161691" srcRow="5152" trgRow="3508" color="EX-pale-cyan" />
    <link srcID="12597" trgID="11035" rel="rRr" directed="false" shadow="true" shadowCol="161692" srcRow="3523" trgRow="5152" color="EX-pale-yellow-green" />
    <link srcID="11035" trgID="10613" rel="rRr" directed="false" shadow="true" shadowCol="161693" srcRow="5152" trgRow="3537" color="EX-pale-purple" />
    <link srcID="11035" trgID="10958" rel="rRr" directed="false" shadow="true" shadowCol="161694" srcRow="5152" trgRow="3581" color="EX-pale-magenta" />
    <link srcID="11035" trgID="13584" rel="rRr" directed="false" shadow="true" shadowCol="161695" srcRow="5152" trgRow="3677" color="EX-pale-red-orange" />
    <link srcID="10759" trgID="11035" rel="rRr" directed="false" shadow="true" shadowCol="161696" srcRow="3866" trgRow="5152" color="EX-blue" />
    <link srcID="11443" trgID="11035" rel="rRr" directed="false" shadow="true" shadowCol="161697" srcRow="3912" trgRow="5152" color="EX-orange" />
    <link srcID="11446" trgID="11035" rel="rRr" directed="false" shadow="true" shadowCol="161698" srcRow="3995" trgRow="5152" color="EX-dark-cyan" />
    <link srcID="10731" trgID="11035" rel="rRr" directed="false" shadow="true" shadowCol="161699" srcRow="4004" trgRow="5152" color="EX-red" />
    <link srcID="12269" trgID="11035" rel="rRr" directed="false" shadow="true" shadowCol="161700" srcRow="4359" trgRow="5152" color="EX-dark-orange" />
    <link srcID="11615" trgID="11035" rel="rRr" directed="false" shadow="true" shadowCol="161701" srcRow="4435" trgRow="5152" color="EX-dark-gray-purple" />
    <link srcID="11035" trgID="14016" rel="rRr" directed="false" shadow="true" shadowCol="161702" srcRow="5152" trgRow="4475" color="EX-cyan" />
    <link srcID="12448" trgID="11035" rel="rRr" directed="false" shadow="true" shadowCol="161703" srcRow="4482" trgRow="5152" color="EX-yellow-orange" />
    <link srcID="12761" trgID="11035" rel="rRr" directed="false" shadow="true" shadowCol="161704" srcRow="4535" trgRow="5152" color="EX-pure-blue" />
    <link srcID="11035" trgID="12606" rel="rRr" directed="false" shadow="true" shadowCol="161705" srcRow="5152" trgRow="4569" color="EX-dark-yellow-green" />
    <link srcID="10943" trgID="11035" rel="rRr" directed="false" shadow="true" shadowCol="161706" srcRow="4605" trgRow="5152" color="EX-dark-magenta" />
    <link srcID="11135" trgID="11035" rel="rRr" directed="false" shadow="true" shadowCol="161707" srcRow="4648" trgRow="5152" color="EX-dark-green" />
    <link srcID="12711" trgID="11035" rel="rRr" directed="false" shadow="true" shadowCol="161708" srcRow="4703" trgRow="5152" color="EX-blue-magenta" />
    <link srcID="11035" trgID="11548" rel="rRr" directed="false" shadow="true" shadowCol="161709" srcRow="5152" trgRow="4937" color="EX-yellow-green" />
    <link srcID="11154" trgID="11035" rel="rRr" directed="false" shadow="true" shadowCol="161710" srcRow="5059" trgRow="5152" color="EX-magenta" />
    <link srcID="12655" trgID="11035" rel="rRr" directed="false" shadow="true" shadowCol="161711" srcRow="5076" trgRow="5152" color="EX-green" />
    <link srcID="12833" trgID="11035" rel="rRr" directed="false" shadow="false" column="81968" shadowCol="161712" srcRow="5240" trgRow="5152" color="EX-yellow" />
    <link srcID="11255" trgID="11035" rel="rRr" directed="false" shadow="false" column="81969" shadowCol="161713" srcRow="5273" trgRow="5152" color="EX-purple" />
    <link srcID="11035" trgID="12963" rel="rRr" directed="false" shadow="false" column="81970" shadowCol="161714" srcRow="5152" trgRow="5302" color="EX-dark-purple" />
    <link srcID="11035" trgID="11117" rel="rRr" directed="false" shadow="false" column="81971" shadowCol="161715" srcRow="5152" trgRow="5303" color="EX-dark-red" />
    <link srcID="11035" trgID="11053" rel="rRr" directed="false" shadow="false" column="81972" shadowCol="161716" srcRow="5152" trgRow="5304" color="EX-pale-green" />
    <link srcID="12329" trgID="11035" rel="rRr" directed="false" shadow="false" column="81973" shadowCol="161717" srcRow="5369" trgRow="5152" color="EX-pale-blue" />
    <link srcID="11035" trgID="13643" rel="rRr" directed="false" shadow="false" column="81974" shadowCol="161718" srcRow="5152" trgRow="5370" color="EX-dark-tan" />
    <link srcID="11170" trgID="11035" rel="rRr" directed="false" shadow="false" column="81975" shadowCol="161719" srcRow="5389" trgRow="5152" color="EX-pale-blue-magenta" />
    <link srcID="11035" trgID="12653" rel="rRr" directed="false" shadow="false" column="81976" shadowCol="161720" srcRow="5152" trgRow="5433" color="EX-pale-yellow orange" />
    <link srcID="12854" trgID="11035" rel="rRr" directed="false" shadow="false" column="81977" shadowCol="161721" srcRow="5482" trgRow="5152" color="EX-medium-magenta" />
    <link srcID="11506" trgID="11035" rel="rRr" directed="false" shadow="false" column="81978" shadowCol="161722" srcRow="5631" trgRow="5152" color="EX-pale-red" />
    <link srcID="10822" trgID="11035" rel="rRr" directed="false" shadow="false" column="81979" shadowCol="161723" srcRow="5712" trgRow="5152" color="EX-pale-cyan" />
    <link srcID="12489" trgID="11035" rel="rRr" directed="false" shadow="false" column="81980" shadowCol="161724" srcRow="5760" trgRow="5152" color="EX-pale-yellow-green" />
    <link srcID="11035" trgID="11429" rel="rRr" directed="false" shadow="false" column="81981" shadowCol="161725" srcRow="5152" trgRow="5779" color="EX-pale-purple" />
    <link srcID="11268" trgID="11035" rel="rRr" directed="false" shadow="false" column="81982" shadowCol="161726" srcRow="5818" trgRow="5152" color="EX-pale-magenta" />
    <link srcID="12883" trgID="13397" rel="rRr" directed="false" shadow="true" shadowCol="161727" srcRow="5153" trgRow="2965" color="EX-pale-red-orange" />
    <link srcID="12883" trgID="12548" rel="rRr" directed="false" shadow="true" shadowCol="161728" srcRow="5153" trgRow="2982" color="EX-blue" />
    <link srcID="10933" trgID="12883" rel="rRr" directed="false" shadow="true" shadowCol="161729" srcRow="3170" trgRow="5153" color="EX-orange" />
    <link srcID="12883" trgID="11740" rel="rRr" directed="false" shadow="true" shadowCol="161730" srcRow="5153" trgRow="3214" color="EX-dark-cyan" />
    <link srcID="11419" trgID="12883" rel="rRr" directed="false" shadow="true" shadowCol="161731" srcRow="3251" trgRow="5153" color="EX-red" />
    <link srcID="12883" trgID="12654" rel="rRr" directed="false" shadow="true" shadowCol="161732" srcRow="5153" trgRow="3286" color="EX-dark-orange" />
    <link srcID="11438" trgID="12883" rel="rRr" directed="false" shadow="true" shadowCol="161733" srcRow="3318" trgRow="5153" color="EX-dark-gray-purple" />
    <link srcID="12883" trgID="13772" rel="rRr" directed="false" shadow="true" shadowCol="161734" srcRow="5153" trgRow="3336" color="EX-cyan" />
    <link srcID="12883" trgID="13228" rel="rRr" directed="false" shadow="true" shadowCol="161735" srcRow="5153" trgRow="3399" color="EX-yellow-orange" />
    <link srcID="12883" trgID="10589" rel="rRr" directed="false" shadow="true" shadowCol="161736" srcRow="5153" trgRow="3432" color="EX-pure-blue" />
    <link srcID="12335" trgID="12883" rel="rRr" directed="false" shadow="true" shadowCol="161737" srcRow="3463" trgRow="5153" color="EX-dark-yellow-green" />
    <link srcID="12883" trgID="13691" rel="rRr" directed="false" shadow="true" shadowCol="161738" srcRow="5153" trgRow="3508" color="EX-dark-magenta" />
    <link srcID="12597" trgID="12883" rel="rRr" directed="false" shadow="true" shadowCol="161739" srcRow="3523" trgRow="5153" color="EX-dark-green" />
    <link srcID="12838" trgID="12883" rel="rRr" directed="false" shadow="true" shadowCol="161740" srcRow="3612" trgRow="5153" color="EX-blue-magenta" />
    <link srcID="12883" trgID="13584" rel="rRr" directed="false" shadow="true" shadowCol="161741" srcRow="5153" trgRow="3677" color="EX-yellow-green" />
    <link srcID="12883" trgID="10759" rel="rRr" directed="false" shadow="true" shadowCol="161742" srcRow="5153" trgRow="3866" color="EX-magenta" />
    <link srcID="10957" trgID="12883" rel="rRr" directed="false" shadow="true" shadowCol="161743" srcRow="4344" trgRow="5153" color="EX-green" />
    <link srcID="11841" trgID="12883" rel="rRr" directed="false" shadow="true" shadowCol="161744" srcRow="4348" trgRow="5153" color="EX-yellow" />
    <link srcID="12269" trgID="12883" rel="rRr" directed="false" shadow="true" shadowCol="161745" srcRow="4359" trgRow="5153" color="EX-purple" />
    <link srcID="12883" trgID="14016" rel="rRr" directed="false" shadow="true" shadowCol="161746" srcRow="5153" trgRow="4475" color="EX-dark-purple" />
    <link srcID="12448" trgID="12883" rel="rRr" directed="false" shadow="true" shadowCol="161747" srcRow="4482" trgRow="5153" color="EX-dark-red" />
    <link srcID="12761" trgID="12883" rel="rRr" directed="false" shadow="true" shadowCol="161748" srcRow="4535" trgRow="5153" color="EX-pale-green" />
    <link srcID="12883" trgID="13893" rel="rRr" directed="false" shadow="true" shadowCol="161749" srcRow="5153" trgRow="4589" color="EX-pale-blue" />
    <link srcID="10943" trgID="12883" rel="rRr" directed="false" shadow="true" shadowCol="161750" srcRow="4605" trgRow="5153" color="EX-dark-tan" />
    <link srcID="12058" trgID="12883" rel="rRr" directed="false" shadow="true" shadowCol="161751" srcRow="4890" trgRow="5153" color="EX-pale-blue-magenta" />
    <link srcID="11154" trgID="12883" rel="rRr" directed="false" shadow="true" shadowCol="161752" srcRow="5059" trgRow="5153" color="EX-pale-yellow orange" />
    <link srcID="12883" trgID="12655" rel="rRr" directed="false" shadow="true" shadowCol="161753" srcRow="5153" trgRow="5076" color="EX-medium-magenta" />
    <link srcID="12785" trgID="12883" rel="rRr" directed="false" shadow="false" column="81983" shadowCol="161754" srcRow="5154" trgRow="5153" color="EX-pale-red" />
    <link srcID="11255" trgID="12883" rel="rRr" directed="false" shadow="false" column="81984" shadowCol="161755" srcRow="5273" trgRow="5153" color="EX-pale-cyan" />
    <link srcID="12883" trgID="12963" rel="rRr" directed="false" shadow="false" column="81985" shadowCol="161756" srcRow="5153" trgRow="5302" color="EX-pale-yellow-green" />
    <link srcID="12883" trgID="11117" rel="rRr" directed="false" shadow="false" column="81986" shadowCol="161757" srcRow="5153" trgRow="5303" color="EX-pale-purple" />
    <link srcID="12883" trgID="13643" rel="rRr" directed="false" shadow="false" column="81987" shadowCol="161758" srcRow="5153" trgRow="5370" color="EX-pale-magenta" />
    <link srcID="11170" trgID="12883" rel="rRr" directed="false" shadow="false" column="81988" shadowCol="161759" srcRow="5389" trgRow="5153" color="EX-pale-red-orange" />
    <link srcID="11506" trgID="12883" rel="rRr" directed="false" shadow="false" column="81989" shadowCol="161760" srcRow="5631" trgRow="5153" color="EX-blue" />
    <link srcID="12489" trgID="12883" rel="rRr" directed="false" shadow="false" column="81990" shadowCol="161761" srcRow="5760" trgRow="5153" color="EX-orange" />
    <link srcID="12883" trgID="11429" rel="rRr" directed="false" shadow="false" column="81991" shadowCol="161762" srcRow="5153" trgRow="5779" color="EX-dark-cyan" />
    <link srcID="11268" trgID="12883" rel="rRr" directed="false" shadow="false" column="81992" shadowCol="161763" srcRow="5818" trgRow="5153" color="EX-red" />
    <link srcID="12785" trgID="12487" rel="rRr" directed="false" shadow="true" shadowCol="161764" srcRow="5154" trgRow="3442" color="EX-dark-orange" />
    <link srcID="12761" trgID="12785" rel="rRr" directed="false" shadow="true" shadowCol="161765" srcRow="4535" trgRow="5154" color="EX-dark-gray-purple" />
    <link srcID="10943" trgID="12785" rel="rRr" directed="false" shadow="true" shadowCol="161766" srcRow="4605" trgRow="5154" color="EX-cyan" />
    <link srcID="12785" trgID="12883" rel="rRr" directed="false" shadow="true" shadowCol="161767" srcRow="5154" trgRow="5153" color="EX-yellow-orange" />
    <link srcID="12785" trgID="12649" rel="rRr" directed="false" shadow="false" column="81993" shadowCol="161768" srcRow="5154" trgRow="5260" color="EX-pure-blue" />
    <link srcID="12785" trgID="12653" rel="rRr" directed="false" shadow="false" column="81994" shadowCol="161769" srcRow="5154" trgRow="5433" color="EX-dark-yellow-green" />
    <link srcID="12785" trgID="11429" rel="rRr" directed="false" shadow="false" column="81995" shadowCol="161770" srcRow="5154" trgRow="5779" color="EX-dark-magenta" />
    <link srcID="10968" trgID="11139" rel="rRr" directed="false" shadow="true" shadowCol="161771" srcRow="5155" trgRow="3172" color="EX-dark-green" />
    <link srcID="10968" trgID="12487" rel="rRr" directed="false" shadow="true" shadowCol="161772" srcRow="5155" trgRow="3442" color="EX-blue-magenta" />
    <link srcID="10968" trgID="13486" rel="rRr" directed="false" shadow="true" shadowCol="161773" srcRow="5155" trgRow="3456" color="EX-yellow-green" />
    <link srcID="10968" trgID="10958" rel="rRr" directed="false" shadow="true" shadowCol="161774" srcRow="5155" trgRow="3581" color="EX-magenta" />
    <link srcID="11203" trgID="10968" rel="rRr" directed="false" shadow="true" shadowCol="161775" srcRow="4301" trgRow="5155" color="EX-green" />
    <link srcID="10968" trgID="12448" rel="rRr" directed="false" shadow="true" shadowCol="161776" srcRow="5155" trgRow="4482" color="EX-yellow" />
    <link srcID="10943" trgID="10968" rel="rRr" directed="false" shadow="true" shadowCol="161777" srcRow="4605" trgRow="5155" color="EX-purple" />
    <link srcID="10968" trgID="10960" rel="rRr" directed="false" shadow="true" shadowCol="161778" srcRow="5155" trgRow="4741" color="EX-dark-purple" />
    <link srcID="10968" trgID="11609" rel="rRr" directed="false" shadow="true" shadowCol="161779" srcRow="5155" trgRow="4742" color="EX-dark-red" />
    <link srcID="12650" trgID="10968" rel="rRr" directed="false" shadow="true" shadowCol="161780" srcRow="4970" trgRow="5155" color="EX-pale-green" />
    <link srcID="10933" trgID="12824" rel="rRr" directed="false" shadow="true" shadowCol="161781" srcRow="3170" trgRow="5156" color="EX-pale-blue" />
    <link srcID="12824" trgID="11110" rel="rRr" directed="false" shadow="true" shadowCol="161782" srcRow="5156" trgRow="3195" color="EX-dark-tan" />
    <link srcID="12824" trgID="13581" rel="rRr" directed="false" shadow="true" shadowCol="161783" srcRow="5156" trgRow="3197" color="EX-pale-blue-magenta" />
    <link srcID="12824" trgID="12354" rel="rRr" directed="false" shadow="true" shadowCol="161784" srcRow="5156" trgRow="3208" color="EX-pale-yellow orange" />
    <link srcID="11284" trgID="12824" rel="rRr" directed="false" shadow="true" shadowCol="161785" srcRow="3383" trgRow="5156" color="EX-medium-magenta" />
    <link srcID="10933" trgID="12528" rel="rRr" directed="false" shadow="true" shadowCol="161786" srcRow="3170" trgRow="5157" color="EX-pale-red" />
    <link srcID="10943" trgID="12528" rel="rRr" directed="false" shadow="true" shadowCol="161787" srcRow="4605" trgRow="5157" color="EX-pale-cyan" />
    <link srcID="12650" trgID="12528" rel="rRr" directed="false" shadow="true" shadowCol="161788" srcRow="4970" trgRow="5157" color="EX-pale-yellow-green" />
    <link srcID="11611" trgID="12528" rel="rRr" directed="false" shadow="false" column="81996" shadowCol="161789" srcRow="5431" trgRow="5157" color="EX-pale-purple" />
    <link srcID="12032" trgID="11081" rel="rRr" directed="false" shadow="true" shadowCol="161790" srcRow="2969" trgRow="5158" color="EX-pale-magenta" />
    <link srcID="10933" trgID="11081" rel="rRr" directed="false" shadow="true" shadowCol="161791" srcRow="3170" trgRow="5158" color="EX-pale-red-orange" />
    <link srcID="12200" trgID="11081" rel="rRr" directed="false" shadow="true" shadowCol="161792" srcRow="3181" trgRow="5158" color="EX-blue" />
    <link srcID="11799" trgID="11081" rel="rRr" directed="false" shadow="true" shadowCol="161793" srcRow="3194" trgRow="5158" color="EX-orange" />
    <link srcID="12654" trgID="11081" rel="rRr" directed="false" shadow="true" shadowCol="161794" srcRow="3286" trgRow="5158" color="EX-dark-cyan" />
    <link srcID="12565" trgID="11081" rel="rRr" directed="false" shadow="true" shadowCol="161795" srcRow="3297" trgRow="5158" color="EX-red" />
    <link srcID="11614" trgID="11081" rel="rRr" directed="false" shadow="true" shadowCol="161796" srcRow="3299" trgRow="5158" color="EX-dark-orange" />
    <link srcID="11438" trgID="11081" rel="rRr" directed="false" shadow="true" shadowCol="161797" srcRow="3318" trgRow="5158" color="EX-dark-gray-purple" />
    <link srcID="10762" trgID="11081" rel="rRr" directed="false" shadow="true" shadowCol="161798" srcRow="3406" trgRow="5158" color="EX-cyan" />
    <link srcID="11511" trgID="11081" rel="rRr" directed="false" shadow="true" shadowCol="161799" srcRow="3449" trgRow="5158" color="EX-yellow-orange" />
    <link srcID="11081" trgID="14029" rel="rRr" directed="false" shadow="true" shadowCol="161800" srcRow="5158" trgRow="3459" color="EX-pure-blue" />
    <link srcID="12597" trgID="11081" rel="rRr" directed="false" shadow="true" shadowCol="161801" srcRow="3523" trgRow="5158" color="EX-dark-yellow-green" />
    <link srcID="12623" trgID="11081" rel="rRr" directed="false" shadow="true" shadowCol="161802" srcRow="3526" trgRow="5158" color="EX-dark-magenta" />
    <link srcID="12950" trgID="11081" rel="rRr" directed="false" shadow="true" shadowCol="161803" srcRow="3556" trgRow="5158" color="EX-dark-green" />
    <link srcID="13042" trgID="11081" rel="rRr" directed="false" shadow="true" shadowCol="161804" srcRow="3755" trgRow="5158" color="EX-blue-magenta" />
    <link srcID="12097" trgID="11081" rel="rRr" directed="false" shadow="true" shadowCol="161805" srcRow="3849" trgRow="5158" color="EX-yellow-green" />
    <link srcID="11081" trgID="11066" rel="rRr" directed="false" shadow="true" shadowCol="161806" srcRow="5158" trgRow="4472" color="EX-magenta" />
    <link srcID="13497" trgID="11081" rel="rRr" directed="false" shadow="true" shadowCol="161807" srcRow="4570" trgRow="5158" color="EX-green" />
    <link srcID="11081" trgID="13912" rel="rRr" directed="false" shadow="true" shadowCol="161808" srcRow="5158" trgRow="4660" color="EX-yellow" />
    <link srcID="11081" trgID="13194" rel="rRr" directed="false" shadow="true" shadowCol="161809" srcRow="5158" trgRow="4749" color="EX-purple" />
    <link srcID="12923" trgID="11081" rel="rRr" directed="false" shadow="true" shadowCol="161810" srcRow="4859" trgRow="5158" color="EX-dark-purple" />
    <link srcID="10737" trgID="11081" rel="rRr" directed="false" shadow="true" shadowCol="161811" srcRow="4923" trgRow="5158" color="EX-dark-red" />
    <link srcID="12842" trgID="11081" rel="rRr" directed="false" shadow="true" shadowCol="161812" srcRow="5151" trgRow="5158" color="EX-pale-green" />
    <link srcID="11158" trgID="11081" rel="rRr" directed="false" shadow="false" column="81997" shadowCol="161813" srcRow="5254" trgRow="5158" color="EX-pale-blue" />
    <link srcID="11674" trgID="11081" rel="rRr" directed="false" shadow="false" column="81998" shadowCol="161814" srcRow="5419" trgRow="5158" color="EX-dark-tan" />
    <link srcID="12854" trgID="11081" rel="rRr" directed="false" shadow="false" column="81999" shadowCol="161815" srcRow="5482" trgRow="5158" color="EX-pale-blue-magenta" />
    <link srcID="11081" trgID="12439" rel="rRr" directed="false" shadow="false" column="82000" shadowCol="161816" srcRow="5158" trgRow="5526" color="EX-pale-yellow orange" />
    <link srcID="10846" trgID="11081" rel="rRr" directed="false" shadow="false" column="82001" shadowCol="161817" srcRow="5558" trgRow="5158" color="EX-medium-magenta" />
    <link srcID="13872" trgID="11514" rel="rRr" directed="false" shadow="true" shadowCol="161818" srcRow="3183" trgRow="5159" color="EX-pale-red" />
    <link srcID="11110" trgID="11514" rel="rRr" directed="false" shadow="true" shadowCol="161819" srcRow="3195" trgRow="5159" color="EX-pale-cyan" />
    <link srcID="11514" trgID="12692" rel="rRr" directed="false" shadow="true" shadowCol="161820" srcRow="5159" trgRow="3198" color="EX-pale-yellow-green" />
    <link srcID="11740" trgID="11514" rel="rRr" directed="false" shadow="true" shadowCol="161821" srcRow="3214" trgRow="5159" color="EX-pale-purple" />
    <link srcID="11606" trgID="11514" rel="rRr" directed="false" shadow="true" shadowCol="161822" srcRow="3217" trgRow="5159" color="EX-pale-magenta" />
    <link srcID="11743" trgID="11514" rel="rRr" directed="false" shadow="true" shadowCol="161823" srcRow="3219" trgRow="5159" color="EX-pale-red-orange" />
    <link srcID="11514" trgID="11748" rel="rRr" directed="false" shadow="true" shadowCol="161824" srcRow="5159" trgRow="3228" color="EX-blue" />
    <link srcID="11113" trgID="11514" rel="rRr" directed="false" shadow="true" shadowCol="161825" srcRow="3262" trgRow="5159" color="EX-orange" />
    <link srcID="11514" trgID="11780" rel="rRr" directed="false" shadow="true" shadowCol="161826" srcRow="5159" trgRow="3268" color="EX-dark-cyan" />
    <link srcID="11507" trgID="11514" rel="rRr" directed="false" shadow="true" shadowCol="161827" srcRow="3317" trgRow="5159" color="EX-red" />
    <link srcID="11514" trgID="11548" rel="rRr" directed="false" shadow="true" shadowCol="161828" srcRow="5159" trgRow="4937" color="EX-dark-orange" />
    <link srcID="11776" trgID="11514" rel="rRr" directed="false" shadow="true" shadowCol="161829" srcRow="4938" trgRow="5159" color="EX-dark-gray-purple" />
    <link srcID="11514" trgID="12706" rel="rRr" directed="false" shadow="true" shadowCol="161830" srcRow="5159" trgRow="4939" color="EX-cyan" />
    <link srcID="11783" trgID="11514" rel="rRr" directed="false" shadow="true" shadowCol="161831" srcRow="4940" trgRow="5159" color="EX-yellow-orange" />
    <link srcID="11527" trgID="11514" rel="rRr" directed="false" shadow="true" shadowCol="161832" srcRow="4943" trgRow="5159" color="EX-pure-blue" />
    <link srcID="11514" trgID="11793" rel="rRr" directed="false" shadow="true" shadowCol="161833" srcRow="5159" trgRow="4949" color="EX-dark-yellow-green" />
    <link srcID="11514" trgID="11544" rel="rRr" directed="false" shadow="true" shadowCol="161834" srcRow="5159" trgRow="4952" color="EX-dark-magenta" />
    <link srcID="12047" trgID="11514" rel="rRr" directed="false" shadow="false" column="82002" shadowCol="161835" srcRow="5829" trgRow="5159" color="EX-dark-green" />
    <link srcID="11578" trgID="12315" rel="rRr" directed="false" shadow="true" shadowCol="161836" srcRow="2996" trgRow="5160" color="EX-blue-magenta" />
    <link srcID="11110" trgID="12315" rel="rRr" directed="false" shadow="true" shadowCol="161837" srcRow="3195" trgRow="5160" color="EX-yellow-green" />
    <link srcID="12354" trgID="12315" rel="rRr" directed="false" shadow="true" shadowCol="161838" srcRow="3208" trgRow="5160" color="EX-magenta" />
    <link srcID="12566" trgID="12315" rel="rRr" directed="false" shadow="true" shadowCol="161839" srcRow="3308" trgRow="5160" color="EX-green" />
    <link srcID="13630" trgID="12315" rel="rRr" directed="false" shadow="true" shadowCol="161840" srcRow="4184" trgRow="5160" color="EX-yellow" />
    <link srcID="12977" trgID="12315" rel="rRr" directed="false" shadow="true" shadowCol="161841" srcRow="4192" trgRow="5160" color="EX-purple" />
    <link srcID="13646" trgID="12315" rel="rRr" directed="false" shadow="true" shadowCol="161842" srcRow="4470" trgRow="5160" color="EX-dark-purple" />
    <link srcID="12359" trgID="12315" rel="rRr" directed="false" shadow="true" shadowCol="161843" srcRow="4483" trgRow="5160" color="EX-dark-red" />
    <link srcID="11818" trgID="12315" rel="rRr" directed="false" shadow="true" shadowCol="161844" srcRow="4580" trgRow="5160" color="EX-pale-green" />
    <link srcID="11877" trgID="12315" rel="rRr" directed="false" shadow="true" shadowCol="161845" srcRow="4704" trgRow="5160" color="EX-pale-blue" />
    <link srcID="11873" trgID="12315" rel="rRr" directed="false" shadow="true" shadowCol="161846" srcRow="4705" trgRow="5160" color="EX-dark-tan" />
    <link srcID="12561" trgID="12315" rel="rRr" directed="false" shadow="true" shadowCol="161847" srcRow="4892" trgRow="5160" color="EX-pale-blue-magenta" />
    <link srcID="12364" trgID="12315" rel="rRr" directed="false" shadow="true" shadowCol="161848" srcRow="4893" trgRow="5160" color="EX-pale-yellow orange" />
    <link srcID="11741" trgID="12315" rel="rRr" directed="false" shadow="false" column="82003" shadowCol="161849" srcRow="5241" trgRow="5160" color="EX-medium-magenta" />
    <link srcID="13631" trgID="12315" rel="rRr" directed="false" shadow="false" column="82004" shadowCol="161850" srcRow="5695" trgRow="5160" color="EX-pale-red" />
    <link srcID="10933" trgID="13890" rel="rRr" directed="false" shadow="true" shadowCol="161851" srcRow="3170" trgRow="5161" color="EX-pale-cyan" />
    <link srcID="13890" trgID="10930" rel="rRr" directed="false" shadow="true" shadowCol="161852" srcRow="5161" trgRow="3193" color="EX-pale-yellow-green" />
    <link srcID="13890" trgID="11110" rel="rRr" directed="false" shadow="true" shadowCol="161853" srcRow="5161" trgRow="3195" color="EX-pale-purple" />
    <link srcID="13890" trgID="13581" rel="rRr" directed="false" shadow="true" shadowCol="161854" srcRow="5161" trgRow="3197" color="EX-pale-magenta" />
    <link srcID="13890" trgID="11767" rel="rRr" directed="false" shadow="true" shadowCol="161855" srcRow="5161" trgRow="3202" color="EX-pale-red-orange" />
    <link srcID="13890" trgID="13141" rel="rRr" directed="false" shadow="true" shadowCol="161856" srcRow="5161" trgRow="3204" color="EX-blue" />
    <link srcID="13890" trgID="12354" rel="rRr" directed="false" shadow="true" shadowCol="161857" srcRow="5161" trgRow="3208" color="EX-orange" />
    <link srcID="13890" trgID="13669" rel="rRr" directed="false" shadow="true" shadowCol="161858" srcRow="5161" trgRow="4501" color="EX-dark-cyan" />
    <link srcID="13890" trgID="13413" rel="rRr" directed="false" shadow="true" shadowCol="161859" srcRow="5161" trgRow="4583" color="EX-red" />
    <link srcID="10933" trgID="12777" rel="rRr" directed="false" shadow="true" shadowCol="161860" srcRow="3170" trgRow="5162" color="EX-dark-orange" />
    <link srcID="12777" trgID="12200" rel="rRr" directed="false" shadow="true" shadowCol="161861" srcRow="5162" trgRow="3181" color="EX-dark-gray-purple" />
    <link srcID="12788" trgID="12777" rel="rRr" directed="false" shadow="true" shadowCol="161862" srcRow="3229" trgRow="5162" color="EX-cyan" />
    <link srcID="12777" trgID="10904" rel="rRr" directed="false" shadow="true" shadowCol="161863" srcRow="5162" trgRow="4584" color="EX-yellow-orange" />
    <link srcID="13929" trgID="12777" rel="rRr" directed="false" shadow="true" shadowCol="161864" srcRow="4861" trgRow="5162" color="EX-pure-blue" />
    <link srcID="13872" trgID="13615" rel="rRr" directed="false" shadow="true" shadowCol="161865" srcRow="3183" trgRow="5163" color="EX-dark-yellow-green" />
    <link srcID="13615" trgID="13015" rel="rRr" directed="false" shadow="true" shadowCol="161866" srcRow="5163" trgRow="3190" color="EX-dark-magenta" />
    <link srcID="13629" trgID="13615" rel="rRr" directed="false" shadow="true" shadowCol="161867" srcRow="3304" trgRow="5163" color="EX-dark-green" />
    <link srcID="13615" trgID="11087" rel="rRr" directed="false" shadow="true" shadowCol="161868" srcRow="5163" trgRow="3445" color="EX-blue-magenta" />
    <link srcID="13364" trgID="13615" rel="rRr" directed="false" shadow="true" shadowCol="161869" srcRow="3854" trgRow="5163" color="EX-yellow-green" />
    <link srcID="11947" trgID="13615" rel="rRr" directed="false" shadow="true" shadowCol="161870" srcRow="3989" trgRow="5163" color="EX-magenta" />
    <link srcID="13615" trgID="13780" rel="rRr" directed="false" shadow="true" shadowCol="161871" srcRow="5163" trgRow="4351" color="EX-green" />
    <link srcID="13839" trgID="13615" rel="rRr" directed="false" shadow="true" shadowCol="161872" srcRow="4468" trgRow="5163" color="EX-yellow" />
    <link srcID="12716" trgID="13615" rel="rRr" directed="false" shadow="true" shadowCol="161873" srcRow="4555" trgRow="5163" color="EX-purple" />
    <link srcID="11877" trgID="13615" rel="rRr" directed="false" shadow="true" shadowCol="161874" srcRow="4704" trgRow="5163" color="EX-dark-purple" />
    <link srcID="12821" trgID="13615" rel="rRr" directed="false" shadow="true" shadowCol="161875" srcRow="4999" trgRow="5163" color="EX-dark-red" />
    <link srcID="13061" trgID="11260" rel="rRr" directed="false" shadow="true" shadowCol="161876" srcRow="5164" trgRow="3182" color="EX-pale-green" />
    <link srcID="13061" trgID="11110" rel="rRr" directed="false" shadow="true" shadowCol="161877" srcRow="5164" trgRow="3195" color="EX-pale-blue" />
    <link srcID="12354" trgID="13061" rel="rRr" directed="false" shadow="true" shadowCol="161878" srcRow="3208" trgRow="5164" color="EX-dark-tan" />
    <link srcID="13137" trgID="13061" rel="rRr" directed="false" shadow="true" shadowCol="161879" srcRow="3210" trgRow="5164" color="EX-pale-blue-magenta" />
    <link srcID="13061" trgID="11754" rel="rRr" directed="false" shadow="true" shadowCol="161880" srcRow="5164" trgRow="3226" color="EX-pale-yellow orange" />
    <link srcID="13488" trgID="13061" rel="rRr" directed="false" shadow="true" shadowCol="161881" srcRow="4055" trgRow="5164" color="EX-medium-magenta" />
    <link srcID="13061" trgID="11073" rel="rRr" directed="false" shadow="true" shadowCol="161882" srcRow="5164" trgRow="4554" color="EX-pale-red" />
    <link srcID="13061" trgID="11739" rel="rRr" directed="false" shadow="true" shadowCol="161883" srcRow="5164" trgRow="4942" color="EX-pale-cyan" />
    <link srcID="12367" trgID="13061" rel="rRr" directed="false" shadow="true" shadowCol="161884" srcRow="5125" trgRow="5164" color="EX-pale-yellow-green" />
    <link srcID="11635" trgID="13140" rel="rRr" directed="false" shadow="true" shadowCol="161885" srcRow="5165" trgRow="3169" color="EX-pale-purple" />
    <link srcID="10933" trgID="11635" rel="rRr" directed="false" shadow="true" shadowCol="161886" srcRow="3170" trgRow="5165" color="EX-pale-magenta" />
    <link srcID="13872" trgID="11635" rel="rRr" directed="false" shadow="true" shadowCol="161887" srcRow="3183" trgRow="5165" color="EX-pale-red-orange" />
    <link srcID="11635" trgID="10930" rel="rRr" directed="false" shadow="true" shadowCol="161888" srcRow="5165" trgRow="3193" color="EX-blue" />
    <link srcID="11110" trgID="11635" rel="rRr" directed="false" shadow="true" shadowCol="161889" srcRow="3195" trgRow="5165" color="EX-orange" />
    <link srcID="11113" trgID="11635" rel="rRr" directed="false" shadow="true" shadowCol="161890" srcRow="3262" trgRow="5165" color="EX-dark-cyan" />
    <link srcID="11417" trgID="11635" rel="rRr" directed="false" shadow="true" shadowCol="161891" srcRow="3740" trgRow="5165" color="EX-red" />
    <link srcID="11635" trgID="10936" rel="rRr" directed="false" shadow="true" shadowCol="161892" srcRow="5165" trgRow="4544" color="EX-dark-orange" />
    <link srcID="11635" trgID="13818" rel="rRr" directed="false" shadow="true" shadowCol="161893" srcRow="5165" trgRow="4547" color="EX-dark-gray-purple" />
    <link srcID="11635" trgID="11739" rel="rRr" directed="false" shadow="true" shadowCol="161894" srcRow="5165" trgRow="4942" color="EX-cyan" />
    <link srcID="12227" trgID="11635" rel="rRr" directed="false" shadow="false" column="82005" shadowCol="161895" srcRow="5699" trgRow="5165" color="EX-yellow-orange" />
    <link srcID="11618" trgID="10776" rel="rRr" directed="false" shadow="true" shadowCol="161896" srcRow="3213" trgRow="5166" color="EX-pure-blue" />
    <link srcID="10692" trgID="10776" rel="rRr" directed="false" shadow="true" shadowCol="161897" srcRow="3422" trgRow="5166" color="EX-dark-yellow-green" />
    <link srcID="13187" trgID="10776" rel="rRr" directed="false" shadow="true" shadowCol="161898" srcRow="3474" trgRow="5166" color="EX-dark-magenta" />
    <link srcID="11922" trgID="10776" rel="rRr" directed="false" shadow="true" shadowCol="161899" srcRow="4431" trgRow="5166" color="EX-dark-green" />
    <link srcID="12375" trgID="10776" rel="rRr" directed="false" shadow="true" shadowCol="161900" srcRow="4474" trgRow="5166" color="EX-blue-magenta" />
    <link srcID="10776" trgID="13897" rel="rRr" directed="false" shadow="true" shadowCol="161901" srcRow="5166" trgRow="4533" color="EX-yellow-green" />
    <link srcID="11309" trgID="10776" rel="rRr" directed="false" shadow="true" shadowCol="161902" srcRow="4590" trgRow="5166" color="EX-magenta" />
    <link srcID="11260" trgID="12546" rel="rRr" directed="false" shadow="true" shadowCol="161903" srcRow="3182" trgRow="5167" color="EX-green" />
    <link srcID="12546" trgID="10930" rel="rRr" directed="false" shadow="true" shadowCol="161904" srcRow="5167" trgRow="3193" color="EX-yellow" />
    <link srcID="11767" trgID="12546" rel="rRr" directed="false" shadow="true" shadowCol="161905" srcRow="3202" trgRow="5167" color="EX-purple" />
    <link srcID="12546" trgID="13141" rel="rRr" directed="false" shadow="true" shadowCol="161906" srcRow="5167" trgRow="3204" color="EX-dark-purple" />
    <link srcID="10900" trgID="12546" rel="rRr" directed="false" shadow="true" shadowCol="161907" srcRow="3205" trgRow="5167" color="EX-dark-red" />
    <link srcID="12546" trgID="13818" rel="rRr" directed="false" shadow="true" shadowCol="161908" srcRow="5167" trgRow="4547" color="EX-pale-green" />
    <link srcID="13074" trgID="12546" rel="rRr" directed="false" shadow="true" shadowCol="161909" srcRow="4921" trgRow="5167" color="EX-pale-blue" />
    <link srcID="10933" trgID="12797" rel="rRr" directed="false" shadow="true" shadowCol="161910" srcRow="3170" trgRow="5168" color="EX-dark-tan" />
    <link srcID="12797" trgID="10930" rel="rRr" directed="false" shadow="true" shadowCol="161911" srcRow="5168" trgRow="3193" color="EX-pale-blue-magenta" />
    <link srcID="12797" trgID="11110" rel="rRr" directed="false" shadow="true" shadowCol="161912" srcRow="5168" trgRow="3195" color="EX-pale-yellow orange" />
    <link srcID="12797" trgID="13551" rel="rRr" directed="false" shadow="true" shadowCol="161913" srcRow="5168" trgRow="3244" color="EX-medium-magenta" />
    <link srcID="12797" trgID="11197" rel="rRr" directed="false" shadow="true" shadowCol="161914" srcRow="5168" trgRow="3853" color="EX-pale-red" />
    <link srcID="11026" trgID="12797" rel="rRr" directed="false" shadow="true" shadowCol="161915" srcRow="3895" trgRow="5168" color="EX-pale-cyan" />
    <link srcID="12106" trgID="13140" rel="rRr" directed="false" shadow="true" shadowCol="161916" srcRow="5169" trgRow="3169" color="EX-pale-yellow-green" />
    <link srcID="10933" trgID="12106" rel="rRr" directed="false" shadow="true" shadowCol="161917" srcRow="3170" trgRow="5169" color="EX-pale-purple" />
    <link srcID="12532" trgID="12106" rel="rRr" directed="false" shadow="true" shadowCol="161918" srcRow="3186" trgRow="5169" color="EX-pale-magenta" />
    <link srcID="12106" trgID="10930" rel="rRr" directed="false" shadow="true" shadowCol="161919" srcRow="5169" trgRow="3193" color="EX-pale-red-orange" />
    <link srcID="11110" trgID="12106" rel="rRr" directed="false" shadow="true" shadowCol="161920" srcRow="3195" trgRow="5169" color="EX-blue" />
    <link srcID="11293" trgID="12106" rel="rRr" directed="false" shadow="true" shadowCol="161921" srcRow="3199" trgRow="5169" color="EX-orange" />
    <link srcID="13803" trgID="12106" rel="rRr" directed="false" shadow="true" shadowCol="161922" srcRow="4432" trgRow="5169" color="EX-dark-cyan" />
    <link srcID="12106" trgID="10936" rel="rRr" directed="false" shadow="true" shadowCol="161923" srcRow="5169" trgRow="4544" color="EX-red" />
    <link srcID="12369" trgID="12106" rel="rRr" directed="false" shadow="true" shadowCol="161924" srcRow="4866" trgRow="5169" color="EX-dark-orange" />
    <link srcID="10930" trgID="11121" rel="rRr" directed="false" shadow="true" shadowCol="161925" srcRow="3193" trgRow="5170" color="EX-dark-gray-purple" />
    <link srcID="10900" trgID="11121" rel="rRr" directed="false" shadow="true" shadowCol="161926" srcRow="3205" trgRow="5170" color="EX-cyan" />
    <link srcID="13137" trgID="11121" rel="rRr" directed="false" shadow="true" shadowCol="161927" srcRow="3210" trgRow="5170" color="EX-yellow-orange" />
    <link srcID="13052" trgID="11121" rel="rRr" directed="false" shadow="true" shadowCol="161928" srcRow="4543" trgRow="5170" color="EX-pure-blue" />
    <link srcID="12923" trgID="11121" rel="rRr" directed="false" shadow="true" shadowCol="161929" srcRow="4859" trgRow="5170" color="EX-dark-yellow-green" />
    <link srcID="12842" trgID="11121" rel="rRr" directed="false" shadow="true" shadowCol="161930" srcRow="5151" trgRow="5170" color="EX-dark-magenta" />
    <link srcID="12298" trgID="10662" rel="rRr" directed="false" shadow="true" shadowCol="161931" srcRow="5171" trgRow="3166" color="EX-dark-green" />
    <link srcID="10933" trgID="12298" rel="rRr" directed="false" shadow="true" shadowCol="161932" srcRow="3170" trgRow="5171" color="EX-blue-magenta" />
    <link srcID="13028" trgID="12298" rel="rRr" directed="false" shadow="true" shadowCol="161933" srcRow="3257" trgRow="5171" color="EX-yellow-green" />
    <link srcID="12298" trgID="13413" rel="rRr" directed="false" shadow="true" shadowCol="161934" srcRow="5171" trgRow="4583" color="EX-magenta" />
    <link srcID="12298" trgID="13121" rel="rRr" directed="false" shadow="true" shadowCol="161935" srcRow="5171" trgRow="4899" color="EX-green" />
    <link srcID="12298" trgID="12842" rel="rRr" directed="false" shadow="true" shadowCol="161936" srcRow="5171" trgRow="5151" color="EX-yellow" />
    <link srcID="10933" trgID="12564" rel="rRr" directed="false" shadow="true" shadowCol="161937" srcRow="3170" trgRow="5172" color="EX-purple" />
    <link srcID="12200" trgID="12564" rel="rRr" directed="false" shadow="true" shadowCol="161938" srcRow="3181" trgRow="5172" color="EX-dark-purple" />
    <link srcID="11278" trgID="12564" rel="rRr" directed="false" shadow="true" shadowCol="161939" srcRow="3309" trgRow="5172" color="EX-dark-red" />
    <link srcID="12297" trgID="12564" rel="rRr" directed="false" shadow="true" shadowCol="161940" srcRow="4433" trgRow="5172" color="EX-pale-green" />
    <link srcID="11615" trgID="12564" rel="rRr" directed="false" shadow="true" shadowCol="161941" srcRow="4435" trgRow="5172" color="EX-pale-blue" />
    <link srcID="10933" trgID="11672" rel="rRr" directed="false" shadow="true" shadowCol="161942" srcRow="3170" trgRow="5173" color="EX-dark-tan" />
    <link srcID="13556" trgID="11672" rel="rRr" directed="false" shadow="true" shadowCol="161943" srcRow="3976" trgRow="5173" color="EX-pale-blue-magenta" />
    <link srcID="11680" trgID="13851" rel="rRr" directed="false" shadow="true" shadowCol="161944" srcRow="2986" trgRow="5174" color="EX-pale-yellow orange" />
    <link srcID="11139" trgID="13851" rel="rRr" directed="false" shadow="true" shadowCol="161945" srcRow="3172" trgRow="5174" color="EX-medium-magenta" />
    <link srcID="11110" trgID="13851" rel="rRr" directed="false" shadow="true" shadowCol="161946" srcRow="3195" trgRow="5174" color="EX-pale-red" />
    <link srcID="12354" trgID="13851" rel="rRr" directed="false" shadow="true" shadowCol="161947" srcRow="3208" trgRow="5174" color="EX-pale-cyan" />
    <link srcID="11774" trgID="13851" rel="rRr" directed="false" shadow="true" shadowCol="161948" srcRow="4438" trgRow="5174" color="EX-pale-yellow-green" />
    <link srcID="13851" trgID="12277" rel="rRr" directed="false" shadow="false" column="82006" shadowCol="161949" srcRow="5174" trgRow="5430" color="EX-pale-purple" />
    <link srcID="12352" trgID="11448" rel="rRr" directed="false" shadow="true" shadowCol="161950" srcRow="3225" trgRow="5175" color="EX-pale-magenta" />
    <link srcID="11448" trgID="13114" rel="rRr" directed="false" shadow="true" shadowCol="161951" srcRow="5175" trgRow="4616" color="EX-pale-red-orange" />
    <link srcID="10592" trgID="10930" rel="rRr" directed="false" shadow="true" shadowCol="161952" srcRow="5176" trgRow="3193" color="EX-blue" />
    <link srcID="10592" trgID="11110" rel="rRr" directed="false" shadow="true" shadowCol="161953" srcRow="5176" trgRow="3195" color="EX-orange" />
    <link srcID="10592" trgID="12354" rel="rRr" directed="false" shadow="true" shadowCol="161954" srcRow="5176" trgRow="3208" color="EX-dark-cyan" />
    <link srcID="10592" trgID="10593" rel="rRr" directed="false" shadow="true" shadowCol="161955" srcRow="5176" trgRow="3524" color="EX-red" />
    <link srcID="10592" trgID="11482" rel="rRr" directed="false" shadow="false" column="82007" shadowCol="161956" srcRow="5176" trgRow="5340" color="EX-dark-orange" />
    <link srcID="10933" trgID="12414" rel="rRr" directed="false" shadow="true" shadowCol="161957" srcRow="3170" trgRow="5177" color="EX-dark-gray-purple" />
    <link srcID="12414" trgID="11110" rel="rRr" directed="false" shadow="true" shadowCol="161958" srcRow="5177" trgRow="3195" color="EX-cyan" />
    <link srcID="12456" trgID="13140" rel="rRr" directed="false" shadow="true" shadowCol="161959" srcRow="5178" trgRow="3169" color="EX-yellow-orange" />
    <link srcID="10933" trgID="12456" rel="rRr" directed="false" shadow="true" shadowCol="161960" srcRow="3170" trgRow="5178" color="EX-pure-blue" />
    <link srcID="11615" trgID="12456" rel="rRr" directed="false" shadow="true" shadowCol="161961" srcRow="4435" trgRow="5178" color="EX-dark-yellow-green" />
    <link srcID="11147" trgID="12456" rel="rRr" directed="false" shadow="false" column="82008" shadowCol="161962" srcRow="5179" trgRow="5178" color="EX-dark-magenta" />
    <link srcID="11293" trgID="11147" rel="rRr" directed="false" shadow="true" shadowCol="161963" srcRow="3199" trgRow="5179" color="EX-dark-green" />
    <link srcID="11147" trgID="12456" rel="rRr" directed="false" shadow="true" shadowCol="161964" srcRow="5179" trgRow="5178" color="EX-blue-magenta" />
    <link srcID="12354" trgID="12915" rel="rRr" directed="false" shadow="true" shadowCol="161965" srcRow="3208" trgRow="5180" color="EX-yellow-green" />
    <link srcID="12915" trgID="11107" rel="rRr" directed="false" shadow="true" shadowCol="161966" srcRow="5180" trgRow="3287" color="EX-magenta" />
    <link srcID="10933" trgID="13171" rel="rRr" directed="false" shadow="true" shadowCol="161967" srcRow="3170" trgRow="5181" color="EX-green" />
    <link srcID="12355" trgID="13171" rel="rRr" directed="false" shadow="true" shadowCol="161968" srcRow="3185" trgRow="5181" color="EX-yellow" />
    <link srcID="12570" trgID="11110" rel="rRr" directed="false" shadow="true" shadowCol="161969" srcRow="5182" trgRow="3195" color="EX-purple" />
    <link srcID="12570" trgID="12354" rel="rRr" directed="false" shadow="true" shadowCol="161970" srcRow="5182" trgRow="3208" color="EX-dark-purple" />
    <link srcID="13493" trgID="10662" rel="rRr" directed="false" shadow="true" shadowCol="161971" srcRow="5183" trgRow="3166" color="EX-dark-red" />
    <link srcID="13493" trgID="11293" rel="rRr" directed="false" shadow="true" shadowCol="161972" srcRow="5183" trgRow="3199" color="EX-pale-green" />
    <link srcID="12911" trgID="13140" rel="rRr" directed="false" shadow="true" shadowCol="161973" srcRow="5184" trgRow="3169" color="EX-pale-blue" />
    <link srcID="10933" trgID="12911" rel="rRr" directed="false" shadow="true" shadowCol="161974" srcRow="3170" trgRow="5184" color="EX-dark-tan" />
    <link srcID="11767" trgID="12911" rel="rRr" directed="false" shadow="true" shadowCol="161975" srcRow="3202" trgRow="5184" color="EX-pale-blue-magenta" />
    <link srcID="12911" trgID="12356" rel="rRr" directed="false" shadow="true" shadowCol="161976" srcRow="5184" trgRow="3227" color="EX-pale-yellow orange" />
    <link srcID="12820" trgID="12911" rel="rRr" directed="false" shadow="true" shadowCol="161977" srcRow="3746" trgRow="5184" color="EX-medium-magenta" />
    <link srcID="12911" trgID="11768" rel="rRr" directed="false" shadow="true" shadowCol="161978" srcRow="5184" trgRow="4350" color="EX-pale-red" />
    <link srcID="11615" trgID="12911" rel="rRr" directed="false" shadow="true" shadowCol="161979" srcRow="4435" trgRow="5184" color="EX-pale-cyan" />
    <link srcID="13839" trgID="12911" rel="rRr" directed="false" shadow="true" shadowCol="161980" srcRow="4468" trgRow="5184" color="EX-pale-yellow-green" />
    <link srcID="12911" trgID="13114" rel="rRr" directed="false" shadow="true" shadowCol="161981" srcRow="5184" trgRow="4616" color="EX-pale-purple" />
    <link srcID="12911" trgID="13194" rel="rRr" directed="false" shadow="true" shadowCol="161982" srcRow="5184" trgRow="4749" color="EX-pale-magenta" />
    <link srcID="12923" trgID="12911" rel="rRr" directed="false" shadow="true" shadowCol="161983" srcRow="4859" trgRow="5184" color="EX-pale-red-orange" />
    <link srcID="13074" trgID="12911" rel="rRr" directed="false" shadow="true" shadowCol="161984" srcRow="4921" trgRow="5184" color="EX-blue" />
    <link srcID="12842" trgID="12911" rel="rRr" directed="false" shadow="true" shadowCol="161985" srcRow="5151" trgRow="5184" color="EX-orange" />
    <link srcID="10933" trgID="11062" rel="rRr" directed="false" shadow="true" shadowCol="161986" srcRow="3170" trgRow="5185" color="EX-dark-cyan" />
    <link srcID="11062" trgID="12413" rel="rRr" directed="false" shadow="true" shadowCol="161987" srcRow="5185" trgRow="3230" color="EX-red" />
    <link srcID="11080" trgID="11062" rel="rRr" directed="false" shadow="true" shadowCol="161988" srcRow="3243" trgRow="5185" color="EX-dark-orange" />
    <link srcID="11082" trgID="11062" rel="rRr" directed="false" shadow="true" shadowCol="161989" srcRow="3267" trgRow="5185" color="EX-dark-gray-purple" />
    <link srcID="11072" trgID="11062" rel="rRr" directed="false" shadow="true" shadowCol="161990" srcRow="3325" trgRow="5185" color="EX-cyan" />
    <link srcID="11062" trgID="13057" rel="rRr" directed="false" shadow="true" shadowCol="161991" srcRow="5185" trgRow="3680" color="EX-yellow-orange" />
    <link srcID="11062" trgID="11067" rel="rRr" directed="false" shadow="true" shadowCol="161992" srcRow="5185" trgRow="4639" color="EX-pure-blue" />
    <link srcID="12734" trgID="11062" rel="rRr" directed="false" shadow="true" shadowCol="161993" srcRow="4675" trgRow="5185" color="EX-dark-yellow-green" />
    <link srcID="11062" trgID="11883" rel="rRr" directed="false" shadow="true" shadowCol="161994" srcRow="5185" trgRow="4707" color="EX-dark-magenta" />
    <link srcID="11062" trgID="13975" rel="rRr" directed="false" shadow="true" shadowCol="161995" srcRow="5185" trgRow="4710" color="EX-dark-green" />
    <link srcID="11481" trgID="11062" rel="rRr" directed="false" shadow="true" shadowCol="161996" srcRow="4955" trgRow="5185" color="EX-blue-magenta" />
    <link srcID="11062" trgID="11318" rel="rRr" directed="false" shadow="true" shadowCol="161997" srcRow="5185" trgRow="4990" color="EX-yellow-green" />
    <link srcID="11062" trgID="12559" rel="rRr" directed="false" shadow="false" column="82009" shadowCol="161998" srcRow="5185" trgRow="5252" color="EX-magenta" />
    <link srcID="10933" trgID="13398" rel="rRr" directed="false" shadow="true" shadowCol="161999" srcRow="3170" trgRow="5186" color="EX-green" />
    <link srcID="13398" trgID="11139" rel="rRr" directed="false" shadow="true" shadowCol="162000" srcRow="5186" trgRow="3172" color="EX-yellow" />
    <link srcID="12200" trgID="13398" rel="rRr" directed="false" shadow="true" shadowCol="162001" srcRow="3181" trgRow="5186" color="EX-purple" />
    <link srcID="13398" trgID="10853" rel="rRr" directed="false" shadow="true" shadowCol="162002" srcRow="5186" trgRow="4011" color="EX-dark-purple" />
    <link srcID="13398" trgID="12736" rel="rRr" directed="false" shadow="true" shadowCol="162003" srcRow="5186" trgRow="4439" color="EX-dark-red" />
    <link srcID="13052" trgID="13398" rel="rRr" directed="false" shadow="true" shadowCol="162004" srcRow="4543" trgRow="5186" color="EX-pale-green" />
    <link srcID="13398" trgID="13083" rel="rRr" directed="false" shadow="true" shadowCol="162005" srcRow="5186" trgRow="4560" color="EX-pale-blue" />
    <link srcID="13027" trgID="13398" rel="rRr" directed="false" shadow="true" shadowCol="162006" srcRow="4910" trgRow="5186" color="EX-dark-tan" />
    <link srcID="13398" trgID="13926" rel="rRr" directed="false" shadow="false" column="82010" shadowCol="162007" srcRow="5186" trgRow="5520" color="EX-pale-blue-magenta" />
    <link srcID="12980" trgID="10686" rel="rRr" directed="false" shadow="true" shadowCol="162008" srcRow="5187" trgRow="3178" color="EX-pale-yellow orange" />
    <link srcID="12980" trgID="12200" rel="rRr" directed="false" shadow="true" shadowCol="162009" srcRow="5187" trgRow="3181" color="EX-medium-magenta" />
    <link srcID="11900" trgID="12980" rel="rRr" directed="false" shadow="true" shadowCol="162010" srcRow="3311" trgRow="5187" color="EX-pale-red" />
    <link srcID="13571" trgID="12980" rel="rRr" directed="false" shadow="true" shadowCol="162011" srcRow="3599" trgRow="5187" color="EX-pale-cyan" />
    <link srcID="12980" trgID="12036" rel="rRr" directed="false" shadow="true" shadowCol="162012" srcRow="5187" trgRow="4744" color="EX-pale-yellow-green" />
    <link srcID="13881" trgID="12980" rel="rRr" directed="false" shadow="true" shadowCol="162013" srcRow="5002" trgRow="5187" color="EX-pale-purple" />
    <link srcID="10933" trgID="12042" rel="rRr" directed="false" shadow="true" shadowCol="162014" srcRow="3170" trgRow="5188" color="EX-pale-magenta" />
    <link srcID="12200" trgID="12042" rel="rRr" directed="false" shadow="true" shadowCol="162015" srcRow="3181" trgRow="5188" color="EX-pale-red-orange" />
    <link srcID="12042" trgID="10930" rel="rRr" directed="false" shadow="true" shadowCol="162016" srcRow="5188" trgRow="3193" color="EX-blue" />
    <link srcID="11293" trgID="12042" rel="rRr" directed="false" shadow="true" shadowCol="162017" srcRow="3199" trgRow="5188" color="EX-orange" />
    <link srcID="11257" trgID="12042" rel="rRr" directed="false" shadow="true" shadowCol="162018" srcRow="3408" trgRow="5188" color="EX-dark-cyan" />
    <link srcID="13114" trgID="12042" rel="rRr" directed="false" shadow="true" shadowCol="162019" srcRow="4616" trgRow="5188" color="EX-red" />
    <link srcID="11928" trgID="13140" rel="rRr" directed="false" shadow="true" shadowCol="162020" srcRow="5189" trgRow="3169" color="EX-dark-orange" />
    <link srcID="10933" trgID="11928" rel="rRr" directed="false" shadow="true" shadowCol="162021" srcRow="3170" trgRow="5189" color="EX-dark-gray-purple" />
    <link srcID="11500" trgID="11928" rel="rRr" directed="false" shadow="false" column="82011" shadowCol="162022" srcRow="5225" trgRow="5189" color="EX-cyan" />
    <link srcID="10814" trgID="10662" rel="rRr" directed="false" shadow="true" shadowCol="162023" srcRow="5190" trgRow="3166" color="EX-yellow-orange" />
    <link srcID="12200" trgID="10814" rel="rRr" directed="false" shadow="true" shadowCol="162024" srcRow="3181" trgRow="5190" color="EX-pure-blue" />
    <link srcID="11110" trgID="10814" rel="rRr" directed="false" shadow="true" shadowCol="162025" srcRow="3195" trgRow="5190" color="EX-dark-yellow-green" />
    <link srcID="12793" trgID="10814" rel="rRr" directed="false" shadow="true" shadowCol="162026" srcRow="3247" trgRow="5190" color="EX-dark-magenta" />
    <link srcID="11082" trgID="10814" rel="rRr" directed="false" shadow="true" shadowCol="162027" srcRow="3267" trgRow="5190" color="EX-dark-green" />
    <link srcID="11899" trgID="10814" rel="rRr" directed="false" shadow="true" shadowCol="162028" srcRow="4477" trgRow="5190" color="EX-blue-magenta" />
    <link srcID="11067" trgID="10814" rel="rRr" directed="false" shadow="true" shadowCol="162029" srcRow="4639" trgRow="5190" color="EX-yellow-green" />
    <link srcID="10720" trgID="10814" rel="rRr" directed="false" shadow="true" shadowCol="162030" srcRow="4862" trgRow="5190" color="EX-magenta" />
    <link srcID="11170" trgID="10814" rel="rRr" directed="false" shadow="false" column="82012" shadowCol="162031" srcRow="5389" trgRow="5190" color="EX-green" />
    <link srcID="10900" trgID="13842" rel="rRr" directed="false" shadow="true" shadowCol="162032" srcRow="3205" trgRow="5191" color="EX-yellow" />
    <link srcID="13842" trgID="12812" rel="rRr" directed="false" shadow="true" shadowCol="162033" srcRow="5191" trgRow="3211" color="EX-purple" />
    <link srcID="13842" trgID="12356" rel="rRr" directed="false" shadow="true" shadowCol="162034" srcRow="5191" trgRow="3227" color="EX-dark-purple" />
    <link srcID="11872" trgID="13842" rel="rRr" directed="false" shadow="true" shadowCol="162035" srcRow="4361" trgRow="5191" color="EX-dark-red" />
    <link srcID="11774" trgID="13842" rel="rRr" directed="false" shadow="true" shadowCol="162036" srcRow="4438" trgRow="5191" color="EX-pale-green" />
    <link srcID="13842" trgID="13818" rel="rRr" directed="false" shadow="true" shadowCol="162037" srcRow="5191" trgRow="4547" color="EX-pale-blue" />
    <link srcID="13842" trgID="13114" rel="rRr" directed="false" shadow="true" shadowCol="162038" srcRow="5191" trgRow="4616" color="EX-dark-tan" />
    <link srcID="12356" trgID="12964" rel="rRr" directed="false" shadow="true" shadowCol="162039" srcRow="3227" trgRow="5192" color="EX-pale-blue-magenta" />
    <link srcID="13349" trgID="12964" rel="rRr" directed="false" shadow="true" shadowCol="162040" srcRow="3344" trgRow="5192" color="EX-pale-yellow orange" />
    <link srcID="12736" trgID="12964" rel="rRr" directed="false" shadow="true" shadowCol="162041" srcRow="4439" trgRow="5192" color="EX-medium-magenta" />
    <link srcID="10774" trgID="12964" rel="rRr" directed="false" shadow="true" shadowCol="162042" srcRow="4549" trgRow="5192" color="EX-pale-red" />
    <link srcID="13114" trgID="12964" rel="rRr" directed="false" shadow="true" shadowCol="162043" srcRow="4616" trgRow="5192" color="EX-pale-cyan" />
    <link srcID="12923" trgID="12964" rel="rRr" directed="false" shadow="true" shadowCol="162044" srcRow="4859" trgRow="5192" color="EX-pale-yellow-green" />
    <link srcID="10653" trgID="11868" rel="rRr" directed="false" shadow="true" shadowCol="162045" srcRow="5193" trgRow="3401" color="EX-pale-purple" />
    <link srcID="10653" trgID="13865" rel="rRr" directed="false" shadow="true" shadowCol="162046" srcRow="5193" trgRow="4368" color="EX-pale-magenta" />
    <link srcID="10653" trgID="13569" rel="rRr" directed="false" shadow="true" shadowCol="162047" srcRow="5193" trgRow="4378" color="EX-pale-red-orange" />
    <link srcID="10653" trgID="11508" rel="rRr" directed="false" shadow="true" shadowCol="162048" srcRow="5193" trgRow="5137" color="EX-blue" />
    <link srcID="10653" trgID="10626" rel="rRr" directed="false" shadow="true" shadowCol="162049" srcRow="5193" trgRow="5150" color="EX-orange" />
    <link srcID="11248" trgID="10662" rel="rRr" directed="false" shadow="true" shadowCol="162050" srcRow="5194" trgRow="3166" color="EX-dark-cyan" />
    <link srcID="10933" trgID="11248" rel="rRr" directed="false" shadow="true" shadowCol="162051" srcRow="3170" trgRow="5194" color="EX-red" />
    <link srcID="11248" trgID="11895" rel="rRr" directed="false" shadow="true" shadowCol="162052" srcRow="5194" trgRow="4362" color="EX-dark-orange" />
    <link srcID="11881" trgID="11248" rel="rRr" directed="false" shadow="false" column="82013" shadowCol="162053" srcRow="5345" trgRow="5194" color="EX-dark-gray-purple" />
    <link srcID="11104" trgID="13140" rel="rRr" directed="false" shadow="true" shadowCol="162054" srcRow="5195" trgRow="3169" color="EX-cyan" />
    <link srcID="11104" trgID="10930" rel="rRr" directed="false" shadow="true" shadowCol="162055" srcRow="5195" trgRow="3193" color="EX-yellow-orange" />
    <link srcID="13052" trgID="11104" rel="rRr" directed="false" shadow="true" shadowCol="162056" srcRow="4543" trgRow="5195" color="EX-pure-blue" />
    <link srcID="11104" trgID="13030" rel="rRr" directed="false" shadow="true" shadowCol="162057" srcRow="5195" trgRow="4609" color="EX-dark-yellow-green" />
    <link srcID="11253" trgID="13205" rel="rRr" directed="false" shadow="true" shadowCol="162058" srcRow="3343" trgRow="5196" color="EX-dark-magenta" />
    <link srcID="13158" trgID="13205" rel="rRr" directed="false" shadow="true" shadowCol="162059" srcRow="4427" trgRow="5196" color="EX-dark-green" />
    <link srcID="13205" trgID="11066" rel="rRr" directed="false" shadow="true" shadowCol="162060" srcRow="5196" trgRow="4472" color="EX-blue-magenta" />
    <link srcID="11293" trgID="13075" rel="rRr" directed="false" shadow="true" shadowCol="162061" srcRow="3199" trgRow="5197" color="EX-yellow-green" />
    <link srcID="12736" trgID="13075" rel="rRr" directed="false" shadow="true" shadowCol="162062" srcRow="4439" trgRow="5197" color="EX-magenta" />
    <link srcID="11836" trgID="10930" rel="rRr" directed="false" shadow="true" shadowCol="162063" srcRow="5198" trgRow="3193" color="EX-green" />
    <link srcID="11836" trgID="10912" rel="rRr" directed="false" shadow="true" shadowCol="162064" srcRow="5198" trgRow="3269" color="EX-yellow" />
    <link srcID="11284" trgID="11836" rel="rRr" directed="false" shadow="true" shadowCol="162065" srcRow="3383" trgRow="5198" color="EX-purple" />
    <link srcID="11175" trgID="11441" rel="rRr" directed="false" shadow="true" shadowCol="162066" srcRow="5199" trgRow="3209" color="EX-dark-purple" />
    <link srcID="11175" trgID="12812" rel="rRr" directed="false" shadow="true" shadowCol="162067" srcRow="5199" trgRow="3211" color="EX-dark-red" />
    <link srcID="11175" trgID="13114" rel="rRr" directed="false" shadow="true" shadowCol="162068" srcRow="5199" trgRow="4616" color="EX-pale-green" />
    <link srcID="10933" trgID="11692" rel="rRr" directed="false" shadow="true" shadowCol="162069" srcRow="3170" trgRow="5200" color="EX-pale-blue" />
    <link srcID="10825" trgID="11692" rel="rRr" directed="false" shadow="true" shadowCol="162070" srcRow="3296" trgRow="5200" color="EX-dark-tan" />
    <link srcID="12848" trgID="11692" rel="rRr" directed="false" shadow="true" shadowCol="162071" srcRow="4390" trgRow="5200" color="EX-pale-blue-magenta" />
    <link srcID="12354" trgID="12949" rel="rRr" directed="false" shadow="true" shadowCol="162072" srcRow="3208" trgRow="5201" color="EX-pale-yellow orange" />
    <link srcID="12066" trgID="12579" rel="rRr" directed="false" shadow="true" shadowCol="162073" srcRow="3413" trgRow="5202" color="EX-medium-magenta" />
    <link srcID="12579" trgID="13114" rel="rRr" directed="false" shadow="true" shadowCol="162074" srcRow="5202" trgRow="4616" color="EX-pale-red" />
    <link srcID="10933" trgID="12710" rel="rRr" directed="false" shadow="true" shadowCol="162075" srcRow="3170" trgRow="5203" color="EX-pale-cyan" />
    <link srcID="12710" trgID="10900" rel="rRr" directed="false" shadow="true" shadowCol="162076" srcRow="5203" trgRow="3205" color="EX-pale-yellow-green" />
    <link srcID="12710" trgID="12269" rel="rRr" directed="false" shadow="true" shadowCol="162077" srcRow="5203" trgRow="4359" color="EX-pale-purple" />
    <link srcID="11857" trgID="12081" rel="rRr" directed="false" shadow="true" shadowCol="162078" srcRow="5204" trgRow="4383" color="EX-pale-magenta" />
    <link srcID="11857" trgID="11137" rel="rRr" directed="false" shadow="true" shadowCol="162079" srcRow="5204" trgRow="4539" color="EX-pale-red-orange" />
    <link srcID="11467" trgID="11784" rel="rRr" directed="false" shadow="true" shadowCol="162080" srcRow="5205" trgRow="5068" color="EX-blue" />
    <link srcID="12193" trgID="10626" rel="rRr" directed="false" shadow="true" shadowCol="162081" srcRow="5206" trgRow="5150" color="EX-orange" />
    <link srcID="12703" trgID="13408" rel="rRr" directed="false" shadow="true" shadowCol="162082" srcRow="5207" trgRow="3876" color="EX-dark-cyan" />
    <link srcID="13449" trgID="11110" rel="rRr" directed="false" shadow="true" shadowCol="162083" srcRow="5208" trgRow="3195" color="EX-red" />
    <link srcID="13449" trgID="13835" rel="rRr" directed="false" shadow="true" shadowCol="162084" srcRow="5208" trgRow="3248" color="EX-dark-orange" />
    <link srcID="13449" trgID="12890" rel="rRr" directed="false" shadow="true" shadowCol="162085" srcRow="5208" trgRow="4461" color="EX-dark-gray-purple" />
    <link srcID="13449" trgID="12330" rel="rRr" directed="false" shadow="true" shadowCol="162086" srcRow="5208" trgRow="4471" color="EX-cyan" />
    <link srcID="11139" trgID="11533" rel="rRr" directed="false" shadow="true" shadowCol="162087" srcRow="3172" trgRow="5209" color="EX-yellow-orange" />
    <link srcID="11533" trgID="10930" rel="rRr" directed="false" shadow="true" shadowCol="162088" srcRow="5209" trgRow="3193" color="EX-pure-blue" />
    <link srcID="13137" trgID="11533" rel="rRr" directed="false" shadow="true" shadowCol="162089" srcRow="3210" trgRow="5209" color="EX-dark-yellow-green" />
    <link srcID="13411" trgID="11533" rel="rRr" directed="false" shadow="true" shadowCol="162090" srcRow="3356" trgRow="5209" color="EX-dark-magenta" />
    <link srcID="13285" trgID="11533" rel="rRr" directed="false" shadow="true" shadowCol="162091" srcRow="4440" trgRow="5209" color="EX-dark-green" />
    <link srcID="10774" trgID="11533" rel="rRr" directed="false" shadow="true" shadowCol="162092" srcRow="4549" trgRow="5209" color="EX-blue-magenta" />
    <link srcID="10933" trgID="12034" rel="rRr" directed="false" shadow="true" shadowCol="162093" srcRow="3170" trgRow="5210" color="EX-yellow-green" />
    <link srcID="12352" trgID="12034" rel="rRr" directed="false" shadow="true" shadowCol="162094" srcRow="3225" trgRow="5210" color="EX-magenta" />
    <link srcID="11249" trgID="12034" rel="rRr" directed="false" shadow="true" shadowCol="162095" srcRow="3664" trgRow="5210" color="EX-green" />
    <link srcID="13047" trgID="12034" rel="rRr" directed="false" shadow="true" shadowCol="162096" srcRow="5057" trgRow="5210" color="EX-yellow" />
    <link srcID="13419" trgID="10629" rel="rRr" directed="false" shadow="true" shadowCol="162097" srcRow="2964" trgRow="5211" color="EX-purple" />
    <link srcID="10933" trgID="11994" rel="rRr" directed="false" shadow="true" shadowCol="162098" srcRow="3170" trgRow="5212" color="EX-dark-purple" />
    <link srcID="10662" trgID="12314" rel="rRr" directed="false" shadow="true" shadowCol="162099" srcRow="3166" trgRow="5213" color="EX-dark-red" />
    <link srcID="11754" trgID="12314" rel="rRr" directed="false" shadow="true" shadowCol="162100" srcRow="3226" trgRow="5213" color="EX-pale-green" />
    <link srcID="12815" trgID="12314" rel="rRr" directed="false" shadow="true" shadowCol="162101" srcRow="3350" trgRow="5213" color="EX-pale-blue" />
    <link srcID="12312" trgID="12314" rel="rRr" directed="false" shadow="true" shadowCol="162102" srcRow="3966" trgRow="5213" color="EX-dark-tan" />
    <link srcID="11418" trgID="12314" rel="rRr" directed="false" shadow="true" shadowCol="162103" srcRow="4618" trgRow="5213" color="EX-pale-blue-magenta" />
    <link srcID="11452" trgID="11110" rel="rRr" directed="false" shadow="true" shadowCol="162104" srcRow="5214" trgRow="3195" color="EX-pale-yellow orange" />
    <link srcID="11452" trgID="13929" rel="rRr" directed="false" shadow="true" shadowCol="162105" srcRow="5214" trgRow="4861" color="EX-medium-magenta" />
    <link srcID="11799" trgID="12909" rel="rRr" directed="false" shadow="true" shadowCol="162106" srcRow="3194" trgRow="5215" color="EX-pale-red" />
    <link srcID="13839" trgID="12909" rel="rRr" directed="false" shadow="true" shadowCol="162107" srcRow="4468" trgRow="5215" color="EX-pale-cyan" />
    <link srcID="11444" trgID="10662" rel="rRr" directed="false" shadow="true" shadowCol="162108" srcRow="5216" trgRow="3166" color="EX-pale-yellow-green" />
    <link srcID="11444" trgID="13815" rel="rRr" directed="false" shadow="true" shadowCol="162109" srcRow="5216" trgRow="5102" color="EX-pale-purple" />
    <link srcID="12806" trgID="12404" rel="rRr" directed="false" shadow="true" shadowCol="162110" srcRow="5217" trgRow="4497" color="EX-pale-magenta" />
    <link srcID="11110" trgID="11547" rel="rRr" directed="false" shadow="true" shadowCol="162111" srcRow="3195" trgRow="5218" color="EX-pale-red-orange" />
    <link srcID="13606" trgID="11547" rel="rRr" directed="false" shadow="true" shadowCol="162112" srcRow="3829" trgRow="5218" color="EX-blue" />
    <link srcID="13479" trgID="11547" rel="rRr" directed="false" shadow="true" shadowCol="162113" srcRow="4492" trgRow="5218" color="EX-orange" />
    <link srcID="12614" trgID="11547" rel="rRr" directed="false" shadow="true" shadowCol="162114" srcRow="5115" trgRow="5218" color="EX-dark-cyan" />
    <link srcID="10933" trgID="10801" rel="rRr" directed="false" shadow="true" shadowCol="162115" srcRow="3170" trgRow="5219" color="EX-red" />
    <link srcID="12200" trgID="10801" rel="rRr" directed="false" shadow="true" shadowCol="162116" srcRow="3181" trgRow="5219" color="EX-dark-orange" />
    <link srcID="13482" trgID="12222" rel="rRr" directed="false" shadow="true" shadowCol="162117" srcRow="5060" trgRow="5220" color="EX-dark-gray-purple" />
    <link srcID="10933" trgID="12718" rel="rRr" directed="false" shadow="true" shadowCol="162118" srcRow="3170" trgRow="5221" color="EX-cyan" />
    <link srcID="13550" trgID="11549" rel="rRr" directed="false" shadow="true" shadowCol="162119" srcRow="5222" trgRow="4816" color="EX-yellow-orange" />
    <link srcID="11684" trgID="11139" rel="rRr" directed="false" shadow="true" shadowCol="162120" srcRow="5223" trgRow="3172" color="EX-pure-blue" />
    <link srcID="11110" trgID="11684" rel="rRr" directed="false" shadow="true" shadowCol="162121" srcRow="3195" trgRow="5223" color="EX-dark-yellow-green" />
    <link srcID="12352" trgID="11684" rel="rRr" directed="false" shadow="true" shadowCol="162122" srcRow="3225" trgRow="5223" color="EX-dark-magenta" />
    <link srcID="11684" trgID="12056" rel="rRr" directed="false" shadow="true" shadowCol="162123" srcRow="5223" trgRow="4620" color="EX-dark-green" />
    <link srcID="12214" trgID="13141" rel="rRr" directed="false" shadow="true" shadowCol="162124" srcRow="5224" trgRow="3204" color="EX-blue-magenta" />
    <link srcID="12214" trgID="13383" rel="rRr" directed="false" shadow="true" shadowCol="162125" srcRow="5224" trgRow="4882" color="EX-yellow-green" />
    <link srcID="10933" trgID="11500" rel="rRr" directed="false" shadow="true" shadowCol="162126" srcRow="3170" trgRow="5225" color="EX-magenta" />
    <link srcID="11500" trgID="12200" rel="rRr" directed="false" shadow="true" shadowCol="162127" srcRow="5225" trgRow="3181" color="EX-green" />
    <link srcID="11500" trgID="13872" rel="rRr" directed="false" shadow="true" shadowCol="162128" srcRow="5225" trgRow="3183" color="EX-yellow" />
    <link srcID="11500" trgID="13249" rel="rRr" directed="false" shadow="true" shadowCol="162129" srcRow="5225" trgRow="3184" color="EX-purple" />
    <link srcID="11500" trgID="12805" rel="rRr" directed="false" shadow="true" shadowCol="162130" srcRow="5225" trgRow="3254" color="EX-dark-purple" />
    <link srcID="11500" trgID="12310" rel="rRr" directed="false" shadow="true" shadowCol="162131" srcRow="5225" trgRow="3385" color="EX-dark-red" />
    <link srcID="11500" trgID="13370" rel="rRr" directed="false" shadow="true" shadowCol="162132" srcRow="5225" trgRow="3731" color="EX-pale-green" />
    <link srcID="13143" trgID="11500" rel="rRr" directed="false" shadow="true" shadowCol="162133" srcRow="4349" trgRow="5225" color="EX-pale-blue" />
    <link srcID="11500" trgID="13770" rel="rRr" directed="false" shadow="true" shadowCol="162134" srcRow="5225" trgRow="5116" color="EX-dark-tan" />
    <link srcID="11500" trgID="11928" rel="rRr" directed="false" shadow="true" shadowCol="162135" srcRow="5225" trgRow="5189" color="EX-pale-blue-magenta" />
    <link srcID="10933" trgID="11950" rel="rRr" directed="false" shadow="true" shadowCol="162136" srcRow="3170" trgRow="5226" color="EX-pale-yellow orange" />
    <link srcID="12200" trgID="11950" rel="rRr" directed="false" shadow="true" shadowCol="162137" srcRow="3181" trgRow="5226" color="EX-medium-magenta" />
    <link srcID="11950" trgID="13312" rel="rRr" directed="false" shadow="true" shadowCol="162138" srcRow="5226" trgRow="3236" color="EX-pale-red" />
    <link srcID="11950" trgID="13428" rel="rRr" directed="false" shadow="true" shadowCol="162139" srcRow="5226" trgRow="4913" color="EX-pale-cyan" />
    <link srcID="11637" trgID="11950" rel="rRr" directed="false" shadow="true" shadowCol="162140" srcRow="4977" trgRow="5226" color="EX-pale-yellow-green" />
    <link srcID="11926" trgID="11950" rel="rRr" directed="false" shadow="false" column="82014" shadowCol="162141" srcRow="5479" trgRow="5226" color="EX-pale-purple" />
    <link srcID="10933" trgID="10790" rel="rRr" directed="false" shadow="true" shadowCol="162142" srcRow="3170" trgRow="5227" color="EX-pale-magenta" />
    <link srcID="12200" trgID="10790" rel="rRr" directed="false" shadow="true" shadowCol="162143" srcRow="3181" trgRow="5227" color="EX-pale-red-orange" />
    <link srcID="10790" trgID="13141" rel="rRr" directed="false" shadow="true" shadowCol="162144" srcRow="5227" trgRow="3204" color="EX-blue" />
    <link srcID="10790" trgID="10811" rel="rRr" directed="false" shadow="true" shadowCol="162145" srcRow="5227" trgRow="3239" color="EX-orange" />
    <link srcID="10790" trgID="11964" rel="rRr" directed="false" shadow="true" shadowCol="162146" srcRow="5227" trgRow="3864" color="EX-dark-cyan" />
    <link srcID="10790" trgID="13780" rel="rRr" directed="false" shadow="true" shadowCol="162147" srcRow="5227" trgRow="4351" color="EX-red" />
    <link srcID="11615" trgID="10790" rel="rRr" directed="false" shadow="true" shadowCol="162148" srcRow="4435" trgRow="5227" color="EX-dark-orange" />
    <link srcID="12736" trgID="10790" rel="rRr" directed="false" shadow="true" shadowCol="162149" srcRow="4439" trgRow="5227" color="EX-dark-gray-purple" />
    <link srcID="13839" trgID="10790" rel="rRr" directed="false" shadow="true" shadowCol="162150" srcRow="4468" trgRow="5227" color="EX-cyan" />
    <link srcID="10790" trgID="11971" rel="rRr" directed="false" shadow="false" column="82015" shadowCol="162151" srcRow="5227" trgRow="5308" color="EX-yellow-orange" />
    <link srcID="10933" trgID="10804" rel="rRr" directed="false" shadow="true" shadowCol="162152" srcRow="3170" trgRow="5228" color="EX-pure-blue" />
    <link srcID="12200" trgID="10804" rel="rRr" directed="false" shadow="true" shadowCol="162153" srcRow="3181" trgRow="5228" color="EX-dark-yellow-green" />
    <link srcID="10804" trgID="13249" rel="rRr" directed="false" shadow="true" shadowCol="162154" srcRow="5228" trgRow="3184" color="EX-dark-magenta" />
    <link srcID="10933" trgID="11959" rel="rRr" directed="false" shadow="true" shadowCol="162155" srcRow="3170" trgRow="5229" color="EX-dark-green" />
    <link srcID="11959" trgID="12200" rel="rRr" directed="false" shadow="true" shadowCol="162156" srcRow="5229" trgRow="3181" color="EX-blue-magenta" />
    <link srcID="11959" trgID="13249" rel="rRr" directed="false" shadow="true" shadowCol="162157" srcRow="5229" trgRow="3184" color="EX-yellow-green" />
    <link srcID="11959" trgID="13798" rel="rRr" directed="false" shadow="false" column="82016" shadowCol="162158" srcRow="5229" trgRow="5486" color="EX-magenta" />
    <link srcID="11852" trgID="13141" rel="rRr" directed="false" shadow="true" shadowCol="162159" srcRow="5230" trgRow="3204" color="EX-green" />
    <link srcID="12323" trgID="11369" rel="rRr" directed="false" shadow="true" shadowCol="162160" srcRow="3258" trgRow="5231" color="EX-yellow" />
    <link srcID="11643" trgID="11369" rel="rRr" directed="false" shadow="true" shadowCol="162161" srcRow="3606" trgRow="5231" color="EX-purple" />
    <link srcID="11231" trgID="11369" rel="rRr" directed="false" shadow="true" shadowCol="162162" srcRow="4651" trgRow="5231" color="EX-dark-purple" />
    <link srcID="12208" trgID="11369" rel="rRr" directed="false" shadow="true" shadowCol="162163" srcRow="4699" trgRow="5231" color="EX-dark-red" />
    <link srcID="12369" trgID="11369" rel="rRr" directed="false" shadow="true" shadowCol="162164" srcRow="4866" trgRow="5231" color="EX-pale-green" />
    <link srcID="13013" trgID="10662" rel="rRr" directed="false" shadow="true" shadowCol="162165" srcRow="5232" trgRow="3166" color="EX-pale-blue" />
    <link srcID="13013" trgID="11229" rel="rRr" directed="false" shadow="true" shadowCol="162166" srcRow="5232" trgRow="3322" color="EX-dark-tan" />
    <link srcID="11615" trgID="13013" rel="rRr" directed="false" shadow="true" shadowCol="162167" srcRow="4435" trgRow="5232" color="EX-pale-blue-magenta" />
    <link srcID="13037" trgID="13175" rel="rRr" directed="false" shadow="true" shadowCol="162168" srcRow="3577" trgRow="5233" color="EX-pale-yellow orange" />
    <link srcID="12367" trgID="13175" rel="rRr" directed="false" shadow="true" shadowCol="162169" srcRow="5125" trgRow="5233" color="EX-medium-magenta" />
    <link srcID="10933" trgID="13212" rel="rRr" directed="false" shadow="true" shadowCol="162170" srcRow="3170" trgRow="5234" color="EX-pale-red" />
    <link srcID="13487" trgID="13212" rel="rRr" directed="false" shadow="true" shadowCol="162171" srcRow="3706" trgRow="5234" color="EX-pale-cyan" />
    <link srcID="11106" trgID="13212" rel="rRr" directed="false" shadow="false" column="82017" shadowCol="162172" srcRow="5286" trgRow="5234" color="EX-pale-yellow-green" />
    <link srcID="12924" trgID="11631" rel="rRr" directed="false" shadow="true" shadowCol="162173" srcRow="5235" trgRow="5133" color="EX-pale-purple" />
    <link srcID="12875" trgID="11548" rel="rRr" directed="false" shadow="true" shadowCol="162174" srcRow="5236" trgRow="4937" color="EX-pale-magenta" />
    <link srcID="10933" trgID="13882" rel="rRr" directed="false" shadow="true" shadowCol="162175" srcRow="3170" trgRow="5237" color="EX-pale-red-orange" />
    <link srcID="13773" trgID="10662" rel="rRr" directed="false" shadow="true" shadowCol="162176" srcRow="5238" trgRow="3166" color="EX-blue" />
    <link srcID="10978" trgID="10977" rel="rRr" directed="false" shadow="false" column="82018" shadowCol="162177" srcRow="5239" trgRow="5732" color="EX-orange" />
    <link srcID="10933" trgID="12833" rel="rRr" directed="false" shadow="true" shadowCol="162178" srcRow="3170" trgRow="5240" color="EX-dark-cyan" />
    <link srcID="12833" trgID="12692" rel="rRr" directed="false" shadow="true" shadowCol="162179" srcRow="5240" trgRow="3198" color="EX-red" />
    <link srcID="12833" trgID="11743" rel="rRr" directed="false" shadow="true" shadowCol="162180" srcRow="5240" trgRow="3219" color="EX-dark-orange" />
    <link srcID="12833" trgID="11038" rel="rRr" directed="false" shadow="true" shadowCol="162181" srcRow="5240" trgRow="3427" color="EX-dark-gray-purple" />
    <link srcID="12833" trgID="10613" rel="rRr" directed="false" shadow="true" shadowCol="162182" srcRow="5240" trgRow="3537" color="EX-cyan" />
    <link srcID="11615" trgID="12833" rel="rRr" directed="false" shadow="true" shadowCol="162183" srcRow="4435" trgRow="5240" color="EX-yellow-orange" />
    <link srcID="12833" trgID="11742" rel="rRr" directed="false" shadow="true" shadowCol="162184" srcRow="5240" trgRow="4552" color="EX-pure-blue" />
    <link srcID="12833" trgID="11548" rel="rRr" directed="false" shadow="true" shadowCol="162185" srcRow="5240" trgRow="4937" color="EX-dark-yellow-green" />
    <link srcID="12833" trgID="11745" rel="rRr" directed="false" shadow="true" shadowCol="162186" srcRow="5240" trgRow="4945" color="EX-dark-magenta" />
    <link srcID="12833" trgID="11035" rel="rRr" directed="false" shadow="true" shadowCol="162187" srcRow="5240" trgRow="5152" color="EX-dark-green" />
    <link srcID="12833" trgID="11117" rel="rRr" directed="false" shadow="false" column="82019" shadowCol="162188" srcRow="5240" trgRow="5303" color="EX-blue-magenta" />
    <link srcID="12329" trgID="12833" rel="rRr" directed="false" shadow="false" column="82020" shadowCol="162189" srcRow="5369" trgRow="5240" color="EX-yellow-green" />
    <link srcID="11496" trgID="12833" rel="rRr" directed="false" shadow="false" column="82021" shadowCol="162190" srcRow="5751" trgRow="5240" color="EX-magenta" />
    <link srcID="13134" trgID="11741" rel="rRr" directed="false" shadow="true" shadowCol="162191" srcRow="3167" trgRow="5241" color="EX-green" />
    <link srcID="11606" trgID="11741" rel="rRr" directed="false" shadow="true" shadowCol="162192" srcRow="3217" trgRow="5241" color="EX-yellow" />
    <link srcID="11754" trgID="11741" rel="rRr" directed="false" shadow="true" shadowCol="162193" srcRow="3226" trgRow="5241" color="EX-purple" />
    <link srcID="11420" trgID="11741" rel="rRr" directed="false" shadow="true" shadowCol="162194" srcRow="3233" trgRow="5241" color="EX-dark-purple" />
    <link srcID="11103" trgID="11741" rel="rRr" directed="false" shadow="true" shadowCol="162195" srcRow="3279" trgRow="5241" color="EX-dark-red" />
    <link srcID="11615" trgID="11741" rel="rRr" directed="false" shadow="true" shadowCol="162196" srcRow="4435" trgRow="5241" color="EX-pale-green" />
    <link srcID="13975" trgID="11741" rel="rRr" directed="false" shadow="true" shadowCol="162197" srcRow="4710" trgRow="5241" color="EX-pale-blue" />
    <link srcID="13896" trgID="11741" rel="rRr" directed="false" shadow="true" shadowCol="162198" srcRow="4911" trgRow="5241" color="EX-dark-tan" />
    <link srcID="10737" trgID="11741" rel="rRr" directed="false" shadow="true" shadowCol="162199" srcRow="4923" trgRow="5241" color="EX-pale-blue-magenta" />
    <link srcID="11741" trgID="12315" rel="rRr" directed="false" shadow="true" shadowCol="162200" srcRow="5241" trgRow="5160" color="EX-pale-yellow orange" />
    <link srcID="11315" trgID="11741" rel="rRr" directed="false" shadow="false" column="82022" shadowCol="162201" srcRow="5320" trgRow="5241" color="EX-medium-magenta" />
    <link srcID="11741" trgID="12006" rel="rRr" directed="false" shadow="false" column="82023" shadowCol="162202" srcRow="5241" trgRow="5569" color="EX-pale-red" />
    <link srcID="11782" trgID="10662" rel="rRr" directed="false" shadow="true" shadowCol="162203" srcRow="5242" trgRow="3166" color="EX-pale-cyan" />
    <link srcID="11782" trgID="10641" rel="rRr" directed="false" shadow="true" shadowCol="162204" srcRow="5242" trgRow="3206" color="EX-pale-yellow-green" />
    <link srcID="11420" trgID="11782" rel="rRr" directed="false" shadow="true" shadowCol="162205" srcRow="3233" trgRow="5242" color="EX-pale-purple" />
    <link srcID="11615" trgID="11782" rel="rRr" directed="false" shadow="true" shadowCol="162206" srcRow="4435" trgRow="5242" color="EX-pale-magenta" />
    <link srcID="11777" trgID="11782" rel="rRr" directed="false" shadow="false" column="82024" shadowCol="162207" srcRow="5659" trgRow="5242" color="EX-pale-red-orange" />
    <link srcID="11538" trgID="11615" rel="rRr" directed="false" shadow="true" shadowCol="162208" srcRow="5243" trgRow="4435" color="EX-blue" />
    <link srcID="12998" trgID="13512" rel="rRr" directed="false" shadow="true" shadowCol="162209" srcRow="5244" trgRow="3122" color="EX-orange" />
    <link srcID="12998" trgID="13511" rel="rRr" directed="false" shadow="true" shadowCol="162210" srcRow="5244" trgRow="4186" color="EX-dark-cyan" />
    <link srcID="12998" trgID="11885" rel="rRr" directed="false" shadow="true" shadowCol="162211" srcRow="5244" trgRow="4373" color="EX-red" />
    <link srcID="11615" trgID="10956" rel="rRr" directed="false" shadow="true" shadowCol="162212" srcRow="4435" trgRow="5245" color="EX-dark-orange" />
    <link srcID="10943" trgID="10956" rel="rRr" directed="false" shadow="true" shadowCol="162213" srcRow="4605" trgRow="5245" color="EX-dark-gray-purple" />
    <link srcID="12878" trgID="10662" rel="rRr" directed="false" shadow="true" shadowCol="162214" srcRow="5246" trgRow="3166" color="EX-cyan" />
    <link srcID="10933" trgID="12878" rel="rRr" directed="false" shadow="true" shadowCol="162215" srcRow="3170" trgRow="5246" color="EX-yellow-orange" />
    <link srcID="12200" trgID="12878" rel="rRr" directed="false" shadow="true" shadowCol="162216" srcRow="3181" trgRow="5246" color="EX-pure-blue" />
    <link srcID="13872" trgID="12878" rel="rRr" directed="false" shadow="true" shadowCol="162217" srcRow="3183" trgRow="5246" color="EX-dark-yellow-green" />
    <link srcID="12532" trgID="12878" rel="rRr" directed="false" shadow="true" shadowCol="162218" srcRow="3186" trgRow="5246" color="EX-dark-magenta" />
    <link srcID="12878" trgID="10930" rel="rRr" directed="false" shadow="true" shadowCol="162219" srcRow="5246" trgRow="3193" color="EX-dark-green" />
    <link srcID="11494" trgID="12878" rel="rRr" directed="false" shadow="true" shadowCol="162220" srcRow="3284" trgRow="5246" color="EX-blue-magenta" />
    <link srcID="13469" trgID="12221" rel="rRr" directed="false" shadow="true" shadowCol="162221" srcRow="3848" trgRow="5247" color="EX-yellow-green" />
    <link srcID="13632" trgID="12221" rel="rRr" directed="false" shadow="true" shadowCol="162222" srcRow="4988" trgRow="5247" color="EX-magenta" />
    <link srcID="13482" trgID="12221" rel="rRr" directed="false" shadow="true" shadowCol="162223" srcRow="5060" trgRow="5247" color="EX-green" />
    <link srcID="12860" trgID="12221" rel="rRr" directed="false" shadow="false" column="82025" shadowCol="162224" srcRow="5248" trgRow="5247" color="EX-yellow" />
    <link srcID="13736" trgID="12221" rel="rRr" directed="false" shadow="false" column="82026" shadowCol="162225" srcRow="5310" trgRow="5247" color="EX-purple" />
    <link srcID="12860" trgID="11307" rel="rRr" directed="false" shadow="true" shadowCol="162226" srcRow="5248" trgRow="3171" color="EX-dark-purple" />
    <link srcID="12860" trgID="13482" rel="rRr" directed="false" shadow="true" shadowCol="162227" srcRow="5248" trgRow="5060" color="EX-dark-red" />
    <link srcID="12860" trgID="12221" rel="rRr" directed="false" shadow="true" shadowCol="162228" srcRow="5248" trgRow="5247" color="EX-pale-green" />
    <link srcID="10933" trgID="11963" rel="rRr" directed="false" shadow="true" shadowCol="162229" srcRow="3170" trgRow="5249" color="EX-pale-blue" />
    <link srcID="13389" trgID="11963" rel="rRr" directed="false" shadow="true" shadowCol="162230" srcRow="4645" trgRow="5249" color="EX-dark-tan" />
    <link srcID="13052" trgID="11952" rel="rRr" directed="false" shadow="true" shadowCol="162231" srcRow="4543" trgRow="5250" color="EX-pale-blue-magenta" />
    <link srcID="12615" trgID="11952" rel="rRr" directed="false" shadow="true" shadowCol="162232" srcRow="5120" trgRow="5250" color="EX-pale-yellow orange" />
    <link srcID="13688" trgID="11317" rel="rRr" directed="false" shadow="true" shadowCol="162233" srcRow="3234" trgRow="5251" color="EX-medium-magenta" />
    <link srcID="11344" trgID="11317" rel="rRr" directed="false" shadow="true" shadowCol="162234" srcRow="3246" trgRow="5251" color="EX-pale-red" />
    <link srcID="11317" trgID="13217" rel="rRr" directed="false" shadow="true" shadowCol="162235" srcRow="5251" trgRow="3255" color="EX-pale-cyan" />
    <link srcID="11317" trgID="10618" rel="rRr" directed="false" shadow="true" shadowCol="162236" srcRow="5251" trgRow="3285" color="EX-pale-yellow-green" />
    <link srcID="11922" trgID="11317" rel="rRr" directed="false" shadow="true" shadowCol="162237" srcRow="4431" trgRow="5251" color="EX-pale-purple" />
    <link srcID="11317" trgID="11933" rel="rRr" directed="false" shadow="true" shadowCol="162238" srcRow="5251" trgRow="4600" color="EX-pale-magenta" />
    <link srcID="13555" trgID="11317" rel="rRr" directed="false" shadow="true" shadowCol="162239" srcRow="4608" trgRow="5251" color="EX-pale-red-orange" />
    <link srcID="10933" trgID="12559" rel="rRr" directed="false" shadow="true" shadowCol="162240" srcRow="3170" trgRow="5252" color="EX-blue" />
    <link srcID="12413" trgID="12559" rel="rRr" directed="false" shadow="true" shadowCol="162241" srcRow="3230" trgRow="5252" color="EX-orange" />
    <link srcID="11080" trgID="12559" rel="rRr" directed="false" shadow="true" shadowCol="162242" srcRow="3243" trgRow="5252" color="EX-dark-cyan" />
    <link srcID="11092" trgID="12559" rel="rRr" directed="false" shadow="true" shadowCol="162243" srcRow="3259" trgRow="5252" color="EX-red" />
    <link srcID="11082" trgID="12559" rel="rRr" directed="false" shadow="true" shadowCol="162244" srcRow="3267" trgRow="5252" color="EX-dark-orange" />
    <link srcID="11771" trgID="12559" rel="rRr" directed="false" shadow="true" shadowCol="162245" srcRow="3405" trgRow="5252" color="EX-dark-gray-purple" />
    <link srcID="11120" trgID="12559" rel="rRr" directed="false" shadow="true" shadowCol="162246" srcRow="4485" trgRow="5252" color="EX-cyan" />
    <link srcID="11088" trgID="12559" rel="rRr" directed="false" shadow="true" shadowCol="162247" srcRow="4550" trgRow="5252" color="EX-yellow-orange" />
    <link srcID="11522" trgID="12559" rel="rRr" directed="false" shadow="true" shadowCol="162248" srcRow="4551" trgRow="5252" color="EX-pure-blue" />
    <link srcID="11090" trgID="12559" rel="rRr" directed="false" shadow="true" shadowCol="162249" srcRow="4556" trgRow="5252" color="EX-dark-yellow-green" />
    <link srcID="11067" trgID="12559" rel="rRr" directed="false" shadow="true" shadowCol="162250" srcRow="4639" trgRow="5252" color="EX-dark-magenta" />
    <link srcID="12711" trgID="12559" rel="rRr" directed="false" shadow="true" shadowCol="162251" srcRow="4703" trgRow="5252" color="EX-dark-green" />
    <link srcID="13975" trgID="12559" rel="rRr" directed="false" shadow="true" shadowCol="162252" srcRow="4710" trgRow="5252" color="EX-blue-magenta" />
    <link srcID="13682" trgID="12559" rel="rRr" directed="false" shadow="true" shadowCol="162253" srcRow="4724" trgRow="5252" color="EX-yellow-green" />
    <link srcID="11091" trgID="12559" rel="rRr" directed="false" shadow="true" shadowCol="162254" srcRow="4909" trgRow="5252" color="EX-magenta" />
    <link srcID="13902" trgID="12559" rel="rRr" directed="false" shadow="true" shadowCol="162255" srcRow="4941" trgRow="5252" color="EX-green" />
    <link srcID="11095" trgID="12559" rel="rRr" directed="false" shadow="true" shadowCol="162256" srcRow="4973" trgRow="5252" color="EX-yellow" />
    <link srcID="11062" trgID="12559" rel="rRr" directed="false" shadow="true" shadowCol="162257" srcRow="5185" trgRow="5252" color="EX-purple" />
    <link srcID="13211" trgID="12559" rel="rRr" directed="false" shadow="false" column="82027" shadowCol="162258" srcRow="5253" trgRow="5252" color="EX-dark-purple" />
    <link srcID="11136" trgID="12559" rel="rRr" directed="false" shadow="false" column="82028" shadowCol="162259" srcRow="5523" trgRow="5252" color="EX-dark-red" />
    <link srcID="11065" trgID="12559" rel="rRr" directed="false" shadow="false" column="82029" shadowCol="162260" srcRow="5702" trgRow="5252" color="EX-pale-green" />
    <link srcID="10933" trgID="13211" rel="rRr" directed="false" shadow="true" shadowCol="162261" srcRow="3170" trgRow="5253" color="EX-pale-blue" />
    <link srcID="12413" trgID="13211" rel="rRr" directed="false" shadow="true" shadowCol="162262" srcRow="3230" trgRow="5253" color="EX-dark-tan" />
    <link srcID="11420" trgID="13211" rel="rRr" directed="false" shadow="true" shadowCol="162263" srcRow="3233" trgRow="5253" color="EX-pale-blue-magenta" />
    <link srcID="11080" trgID="13211" rel="rRr" directed="false" shadow="true" shadowCol="162264" srcRow="3243" trgRow="5253" color="EX-pale-yellow orange" />
    <link srcID="11092" trgID="13211" rel="rRr" directed="false" shadow="true" shadowCol="162265" srcRow="3259" trgRow="5253" color="EX-medium-magenta" />
    <link srcID="11072" trgID="13211" rel="rRr" directed="false" shadow="true" shadowCol="162266" srcRow="3325" trgRow="5253" color="EX-pale-red" />
    <link srcID="11000" trgID="13211" rel="rRr" directed="false" shadow="true" shadowCol="162267" srcRow="3471" trgRow="5253" color="EX-pale-cyan" />
    <link srcID="11067" trgID="13211" rel="rRr" directed="false" shadow="true" shadowCol="162268" srcRow="4639" trgRow="5253" color="EX-pale-yellow-green" />
    <link srcID="13211" trgID="11091" rel="rRr" directed="false" shadow="true" shadowCol="162269" srcRow="5253" trgRow="4909" color="EX-pale-purple" />
    <link srcID="13211" trgID="11548" rel="rRr" directed="false" shadow="true" shadowCol="162270" srcRow="5253" trgRow="4937" color="EX-pale-magenta" />
    <link srcID="13211" trgID="11095" rel="rRr" directed="false" shadow="true" shadowCol="162271" srcRow="5253" trgRow="4973" color="EX-pale-red-orange" />
    <link srcID="11318" trgID="13211" rel="rRr" directed="false" shadow="true" shadowCol="162272" srcRow="4990" trgRow="5253" color="EX-blue" />
    <link srcID="13211" trgID="12559" rel="rRr" directed="false" shadow="true" shadowCol="162273" srcRow="5253" trgRow="5252" color="EX-orange" />
    <link srcID="10933" trgID="11158" rel="rRr" directed="false" shadow="true" shadowCol="162274" srcRow="3170" trgRow="5254" color="EX-dark-cyan" />
    <link srcID="11158" trgID="11139" rel="rRr" directed="false" shadow="true" shadowCol="162275" srcRow="5254" trgRow="3172" color="EX-red" />
    <link srcID="11158" trgID="12413" rel="rRr" directed="false" shadow="true" shadowCol="162276" srcRow="5254" trgRow="3230" color="EX-dark-orange" />
    <link srcID="11082" trgID="11158" rel="rRr" directed="false" shadow="true" shadowCol="162277" srcRow="3267" trgRow="5254" color="EX-dark-gray-purple" />
    <link srcID="11158" trgID="11081" rel="rRr" directed="false" shadow="true" shadowCol="162278" srcRow="5254" trgRow="5158" color="EX-cyan" />
    <link srcID="12413" trgID="11461" rel="rRr" directed="false" shadow="true" shadowCol="162279" srcRow="3230" trgRow="5255" color="EX-yellow-orange" />
    <link srcID="11080" trgID="11461" rel="rRr" directed="false" shadow="true" shadowCol="162280" srcRow="3243" trgRow="5255" color="EX-pure-blue" />
    <link srcID="11461" trgID="11092" rel="rRr" directed="false" shadow="true" shadowCol="162281" srcRow="5255" trgRow="3259" color="EX-dark-yellow-green" />
    <link srcID="11082" trgID="11461" rel="rRr" directed="false" shadow="true" shadowCol="162282" srcRow="3267" trgRow="5255" color="EX-dark-magenta" />
    <link srcID="11136" trgID="11461" rel="rRr" directed="false" shadow="false" column="82030" shadowCol="162283" srcRow="5523" trgRow="5255" color="EX-dark-green" />
    <link srcID="11576" trgID="12566" rel="rRr" directed="false" shadow="true" shadowCol="162284" srcRow="5256" trgRow="3308" color="EX-blue-magenta" />
    <link srcID="11576" trgID="10779" rel="rRr" directed="false" shadow="true" shadowCol="162285" srcRow="5256" trgRow="3635" color="EX-yellow-green" />
    <link srcID="11576" trgID="13646" rel="rRr" directed="false" shadow="true" shadowCol="162286" srcRow="5256" trgRow="4470" color="EX-magenta" />
    <link srcID="11877" trgID="11576" rel="rRr" directed="false" shadow="true" shadowCol="162287" srcRow="4704" trgRow="5256" color="EX-green" />
    <link srcID="12800" trgID="10662" rel="rRr" directed="false" shadow="true" shadowCol="162288" srcRow="5257" trgRow="3166" color="EX-yellow" />
    <link srcID="12800" trgID="13572" rel="rRr" directed="false" shadow="true" shadowCol="162289" srcRow="5257" trgRow="3334" color="EX-purple" />
    <link srcID="12781" trgID="12800" rel="rRr" directed="false" shadow="true" shadowCol="162290" srcRow="3341" trgRow="5257" color="EX-dark-purple" />
    <link srcID="12800" trgID="13072" rel="rRr" directed="false" shadow="true" shadowCol="162291" srcRow="5257" trgRow="4870" color="EX-dark-red" />
    <link srcID="12800" trgID="12511" rel="rRr" directed="false" shadow="false" column="82031" shadowCol="162292" srcRow="5257" trgRow="5823" color="EX-pale-green" />
    <link srcID="10686" trgID="12215" rel="rRr" directed="false" shadow="true" shadowCol="162293" srcRow="3178" trgRow="5258" color="EX-pale-blue" />
    <link srcID="11799" trgID="12215" rel="rRr" directed="false" shadow="true" shadowCol="162294" srcRow="3194" trgRow="5258" color="EX-dark-tan" />
    <link srcID="12215" trgID="13105" rel="rRr" directed="false" shadow="true" shadowCol="162295" srcRow="5258" trgRow="3389" color="EX-pale-blue-magenta" />
    <link srcID="10922" trgID="12215" rel="rRr" directed="false" shadow="true" shadowCol="162296" srcRow="4469" trgRow="5258" color="EX-pale-yellow orange" />
    <link srcID="11839" trgID="12215" rel="rRr" directed="false" shadow="true" shadowCol="162297" srcRow="4579" trgRow="5258" color="EX-medium-magenta" />
    <link srcID="10858" trgID="12215" rel="rRr" directed="false" shadow="true" shadowCol="162298" srcRow="4763" trgRow="5258" color="EX-pale-red" />
    <link srcID="12215" trgID="10610" rel="rRr" directed="false" shadow="true" shadowCol="162299" srcRow="5258" trgRow="4881" color="EX-pale-cyan" />
    <link srcID="12001" trgID="13140" rel="rRr" directed="false" shadow="true" shadowCol="162300" srcRow="5259" trgRow="3169" color="EX-pale-yellow-green" />
    <link srcID="12001" trgID="13136" rel="rRr" directed="false" shadow="true" shadowCol="162301" srcRow="5259" trgRow="3231" color="EX-pale-purple" />
    <link srcID="11460" trgID="12649" rel="rRr" directed="false" shadow="true" shadowCol="162302" srcRow="3352" trgRow="5260" color="EX-pale-magenta" />
    <link srcID="12649" trgID="11014" rel="rRr" directed="false" shadow="true" shadowCol="162303" srcRow="5260" trgRow="3354" color="EX-pale-red-orange" />
    <link srcID="12639" trgID="12649" rel="rRr" directed="false" shadow="true" shadowCol="162304" srcRow="3538" trgRow="5260" color="EX-blue" />
    <link srcID="12785" trgID="12649" rel="rRr" directed="false" shadow="true" shadowCol="162305" srcRow="5154" trgRow="5260" color="EX-orange" />
    <link srcID="12649" trgID="11429" rel="rRr" directed="false" shadow="false" column="82032" shadowCol="162306" srcRow="5260" trgRow="5779" color="EX-dark-cyan" />
    <link srcID="11110" trgID="10857" rel="rRr" directed="false" shadow="true" shadowCol="162307" srcRow="3195" trgRow="5261" color="EX-red" />
    <link srcID="13028" trgID="10857" rel="rRr" directed="false" shadow="true" shadowCol="162308" srcRow="3257" trgRow="5261" color="EX-dark-orange" />
    <link srcID="13413" trgID="10857" rel="rRr" directed="false" shadow="true" shadowCol="162309" srcRow="4583" trgRow="5261" color="EX-dark-gray-purple" />
    <link srcID="11260" trgID="13649" rel="rRr" directed="false" shadow="true" shadowCol="162310" srcRow="3182" trgRow="5262" color="EX-cyan" />
    <link srcID="13137" trgID="13649" rel="rRr" directed="false" shadow="true" shadowCol="162311" srcRow="3210" trgRow="5262" color="EX-yellow-orange" />
    <link srcID="10934" trgID="10955" rel="rRr" directed="false" shadow="true" shadowCol="162312" srcRow="3200" trgRow="5263" color="EX-pure-blue" />
    <link srcID="10955" trgID="10788" rel="rRr" directed="false" shadow="true" shadowCol="162313" srcRow="5263" trgRow="3235" color="EX-dark-yellow-green" />
    <link srcID="11540" trgID="11307" rel="rRr" directed="false" shadow="true" shadowCol="162314" srcRow="5264" trgRow="3171" color="EX-dark-magenta" />
    <link srcID="11540" trgID="12355" rel="rRr" directed="false" shadow="true" shadowCol="162315" srcRow="5264" trgRow="3185" color="EX-dark-green" />
    <link srcID="11540" trgID="11799" rel="rRr" directed="false" shadow="true" shadowCol="162316" srcRow="5264" trgRow="3194" color="EX-blue-magenta" />
    <link srcID="11540" trgID="12692" rel="rRr" directed="false" shadow="true" shadowCol="162317" srcRow="5264" trgRow="3198" color="EX-yellow-green" />
    <link srcID="11540" trgID="12788" rel="rRr" directed="false" shadow="true" shadowCol="162318" srcRow="5264" trgRow="3229" color="EX-magenta" />
    <link srcID="11540" trgID="11014" rel="rRr" directed="false" shadow="true" shadowCol="162319" srcRow="5264" trgRow="3354" color="EX-green" />
    <link srcID="11540" trgID="13442" rel="rRr" directed="false" shadow="true" shadowCol="162320" srcRow="5264" trgRow="3671" color="EX-yellow" />
    <link srcID="11540" trgID="12751" rel="rRr" directed="false" shadow="true" shadowCol="162321" srcRow="5264" trgRow="3901" color="EX-purple" />
    <link srcID="11540" trgID="10902" rel="rRr" directed="false" shadow="true" shadowCol="162322" srcRow="5264" trgRow="4367" color="EX-dark-purple" />
    <link srcID="11540" trgID="13598" rel="rRr" directed="false" shadow="true" shadowCol="162323" srcRow="5264" trgRow="4370" color="EX-dark-red" />
    <link srcID="11540" trgID="11832" rel="rRr" directed="false" shadow="true" shadowCol="162324" srcRow="5264" trgRow="4613" color="EX-pale-green" />
    <link srcID="11540" trgID="11892" rel="rRr" directed="false" shadow="true" shadowCol="162325" srcRow="5264" trgRow="4760" color="EX-pale-blue" />
    <link srcID="11540" trgID="13564" rel="rRr" directed="false" shadow="true" shadowCol="162326" srcRow="5264" trgRow="4848" color="EX-dark-tan" />
    <link srcID="11540" trgID="13431" rel="rRr" directed="false" shadow="true" shadowCol="162327" srcRow="5264" trgRow="4852" color="EX-pale-blue-magenta" />
    <link srcID="11540" trgID="13430" rel="rRr" directed="false" shadow="true" shadowCol="162328" srcRow="5264" trgRow="4883" color="EX-pale-yellow orange" />
    <link srcID="11540" trgID="11017" rel="rRr" directed="false" shadow="true" shadowCol="162329" srcRow="5264" trgRow="5117" color="EX-medium-magenta" />
    <link srcID="11540" trgID="11036" rel="rRr" directed="false" shadow="false" column="82033" shadowCol="162330" srcRow="5264" trgRow="5277" color="EX-pale-red" />
    <link srcID="11540" trgID="13749" rel="rRr" directed="false" shadow="false" column="82034" shadowCol="162331" srcRow="5264" trgRow="5287" color="EX-pale-cyan" />
    <link srcID="11540" trgID="10796" rel="rRr" directed="false" shadow="false" column="82035" shadowCol="162332" srcRow="5264" trgRow="5450" color="EX-pale-yellow-green" />
    <link srcID="10933" trgID="12124" rel="rRr" directed="false" shadow="true" shadowCol="162333" srcRow="3170" trgRow="5265" color="EX-pale-purple" />
    <link srcID="12805" trgID="12124" rel="rRr" directed="false" shadow="true" shadowCol="162334" srcRow="3254" trgRow="5265" color="EX-pale-magenta" />
    <link srcID="13399" trgID="11139" rel="rRr" directed="false" shadow="true" shadowCol="162335" srcRow="5266" trgRow="3172" color="EX-pale-red-orange" />
    <link srcID="13187" trgID="13399" rel="rRr" directed="false" shadow="true" shadowCol="162336" srcRow="3474" trgRow="5266" color="EX-blue" />
    <link srcID="13841" trgID="11037" rel="rRr" directed="false" shadow="true" shadowCol="162337" srcRow="4436" trgRow="5267" color="EX-orange" />
    <link srcID="13763" trgID="10832" rel="rRr" directed="false" shadow="true" shadowCol="162338" srcRow="5268" trgRow="3584" color="EX-dark-cyan" />
    <link srcID="13763" trgID="11299" rel="rRr" directed="false" shadow="true" shadowCol="162339" srcRow="5268" trgRow="4718" color="EX-red" />
    <link srcID="13847" trgID="13763" rel="rRr" directed="false" shadow="true" shadowCol="162340" srcRow="5045" trgRow="5268" color="EX-dark-orange" />
    <link srcID="11475" trgID="13433" rel="rRr" directed="false" shadow="true" shadowCol="162341" srcRow="5269" trgRow="3324" color="EX-dark-gray-purple" />
    <link srcID="11728" trgID="11475" rel="rRr" directed="false" shadow="true" shadowCol="162342" srcRow="3376" trgRow="5269" color="EX-cyan" />
    <link srcID="11475" trgID="10617" rel="rRr" directed="false" shadow="true" shadowCol="162343" srcRow="5269" trgRow="3594" color="EX-yellow-orange" />
    <link srcID="12344" trgID="11475" rel="rRr" directed="false" shadow="true" shadowCol="162344" srcRow="3697" trgRow="5269" color="EX-pure-blue" />
    <link srcID="11475" trgID="11976" rel="rRr" directed="false" shadow="true" shadowCol="162345" srcRow="5269" trgRow="4269" color="EX-dark-yellow-green" />
    <link srcID="13884" trgID="11475" rel="rRr" directed="false" shadow="true" shadowCol="162346" srcRow="4553" trgRow="5269" color="EX-dark-magenta" />
    <link srcID="11726" trgID="11475" rel="rRr" directed="false" shadow="false" column="82036" shadowCol="162347" srcRow="5357" trgRow="5269" color="EX-dark-green" />
    <link srcID="13185" trgID="11475" rel="rRr" directed="false" shadow="false" column="82037" shadowCol="162348" srcRow="5388" trgRow="5269" color="EX-blue-magenta" />
    <link srcID="12013" trgID="12793" rel="rRr" directed="false" shadow="true" shadowCol="162349" srcRow="5270" trgRow="3247" color="EX-yellow-green" />
    <link srcID="12013" trgID="14002" rel="rRr" directed="false" shadow="true" shadowCol="162350" srcRow="5270" trgRow="3298" color="EX-magenta" />
    <link srcID="11899" trgID="12013" rel="rRr" directed="false" shadow="true" shadowCol="162351" srcRow="4477" trgRow="5270" color="EX-green" />
    <link srcID="11751" trgID="12013" rel="rRr" directed="false" shadow="true" shadowCol="162352" srcRow="4761" trgRow="5270" color="EX-yellow" />
    <link srcID="12013" trgID="10720" rel="rRr" directed="false" shadow="true" shadowCol="162353" srcRow="5270" trgRow="4862" color="EX-purple" />
    <link srcID="12013" trgID="11170" rel="rRr" directed="false" shadow="false" column="82038" shadowCol="162354" srcRow="5270" trgRow="5389" color="EX-dark-purple" />
    <link srcID="12013" trgID="11638" rel="rRr" directed="false" shadow="false" column="82039" shadowCol="162355" srcRow="5270" trgRow="5391" color="EX-dark-red" />
    <link srcID="10662" trgID="13980" rel="rRr" directed="false" shadow="true" shadowCol="162356" srcRow="3166" trgRow="5271" color="EX-pale-green" />
    <link srcID="11420" trgID="13980" rel="rRr" directed="false" shadow="true" shadowCol="162357" srcRow="3233" trgRow="5271" color="EX-pale-blue" />
    <link srcID="11511" trgID="13980" rel="rRr" directed="false" shadow="true" shadowCol="162358" srcRow="3449" trgRow="5271" color="EX-dark-tan" />
    <link srcID="13980" trgID="12706" rel="rRr" directed="false" shadow="true" shadowCol="162359" srcRow="5271" trgRow="4939" color="EX-pale-blue-magenta" />
    <link srcID="12827" trgID="13980" rel="rRr" directed="false" shadow="false" column="82040" shadowCol="162360" srcRow="5525" trgRow="5271" color="EX-pale-yellow orange" />
    <link srcID="10933" trgID="12506" rel="rRr" directed="false" shadow="true" shadowCol="162361" srcRow="3170" trgRow="5272" color="EX-medium-magenta" />
    <link srcID="11264" trgID="12506" rel="rRr" directed="false" shadow="true" shadowCol="162362" srcRow="4956" trgRow="5272" color="EX-pale-red" />
    <link srcID="10933" trgID="11255" rel="rRr" directed="false" shadow="true" shadowCol="162363" srcRow="3170" trgRow="5273" color="EX-pale-cyan" />
    <link srcID="11344" trgID="11255" rel="rRr" directed="false" shadow="true" shadowCol="162364" srcRow="3246" trgRow="5273" color="EX-pale-yellow-green" />
    <link srcID="11255" trgID="14025" rel="rRr" directed="false" shadow="true" shadowCol="162365" srcRow="5273" trgRow="3283" color="EX-pale-purple" />
    <link srcID="11255" trgID="11261" rel="rRr" directed="false" shadow="true" shadowCol="162366" srcRow="5273" trgRow="3319" color="EX-pale-magenta" />
    <link srcID="10971" trgID="11255" rel="rRr" directed="false" shadow="true" shadowCol="162367" srcRow="3348" trgRow="5273" color="EX-pale-red-orange" />
    <link srcID="11255" trgID="11413" rel="rRr" directed="false" shadow="true" shadowCol="162368" srcRow="5273" trgRow="3410" color="EX-blue" />
    <link srcID="11255" trgID="13589" rel="rRr" directed="false" shadow="true" shadowCol="162369" srcRow="5273" trgRow="3820" color="EX-orange" />
    <link srcID="11255" trgID="11841" rel="rRr" directed="false" shadow="true" shadowCol="162370" srcRow="5273" trgRow="4348" color="EX-dark-cyan" />
    <link srcID="11255" trgID="10942" rel="rRr" directed="false" shadow="true" shadowCol="162371" srcRow="5273" trgRow="4353" color="EX-red" />
    <link srcID="11255" trgID="11922" rel="rRr" directed="false" shadow="true" shadowCol="162372" srcRow="5273" trgRow="4431" color="EX-dark-orange" />
    <link srcID="10896" trgID="11255" rel="rRr" directed="false" shadow="true" shadowCol="162373" srcRow="4459" trgRow="5273" color="EX-dark-gray-purple" />
    <link srcID="11255" trgID="12890" rel="rRr" directed="false" shadow="true" shadowCol="162374" srcRow="5273" trgRow="4461" color="EX-cyan" />
    <link srcID="11255" trgID="11906" rel="rRr" directed="false" shadow="true" shadowCol="162375" srcRow="5273" trgRow="4595" color="EX-yellow-orange" />
    <link srcID="11255" trgID="12655" rel="rRr" directed="false" shadow="true" shadowCol="162376" srcRow="5273" trgRow="5076" color="EX-pure-blue" />
    <link srcID="11255" trgID="13536" rel="rRr" directed="false" shadow="true" shadowCol="162377" srcRow="5273" trgRow="5134" color="EX-dark-yellow-green" />
    <link srcID="11255" trgID="11035" rel="rRr" directed="false" shadow="true" shadowCol="162378" srcRow="5273" trgRow="5152" color="EX-dark-magenta" />
    <link srcID="11255" trgID="12883" rel="rRr" directed="false" shadow="true" shadowCol="162379" srcRow="5273" trgRow="5153" color="EX-dark-green" />
    <link srcID="11255" trgID="13535" rel="rRr" directed="false" shadow="false" column="82041" shadowCol="162380" srcRow="5273" trgRow="5492" color="EX-blue-magenta" />
    <link srcID="10933" trgID="11652" rel="rRr" directed="false" shadow="true" shadowCol="162381" srcRow="3170" trgRow="5274" color="EX-yellow-green" />
    <link srcID="11652" trgID="12891" rel="rRr" directed="false" shadow="true" shadowCol="162382" srcRow="5274" trgRow="3439" color="EX-magenta" />
    <link srcID="11652" trgID="10922" rel="rRr" directed="false" shadow="true" shadowCol="162383" srcRow="5274" trgRow="4469" color="EX-green" />
    <link srcID="11652" trgID="11262" rel="rRr" directed="false" shadow="true" shadowCol="162384" srcRow="5274" trgRow="4591" color="EX-yellow" />
    <link srcID="13696" trgID="11139" rel="rRr" directed="false" shadow="true" shadowCol="162385" srcRow="5275" trgRow="3172" color="EX-purple" />
    <link srcID="13696" trgID="11739" rel="rRr" directed="false" shadow="true" shadowCol="162386" srcRow="5275" trgRow="4942" color="EX-dark-purple" />
    <link srcID="12839" trgID="13146" rel="rRr" directed="false" shadow="true" shadowCol="162387" srcRow="5276" trgRow="5132" color="EX-dark-red" />
    <link srcID="12200" trgID="11036" rel="rRr" directed="false" shadow="true" shadowCol="162388" srcRow="3181" trgRow="5277" color="EX-pale-green" />
    <link srcID="11036" trgID="11107" rel="rRr" directed="false" shadow="true" shadowCol="162389" srcRow="5277" trgRow="3287" color="EX-pale-blue" />
    <link srcID="13888" trgID="11036" rel="rRr" directed="false" shadow="true" shadowCol="162390" srcRow="4460" trgRow="5277" color="EX-dark-tan" />
    <link srcID="12821" trgID="11036" rel="rRr" directed="false" shadow="true" shadowCol="162391" srcRow="4999" trgRow="5277" color="EX-pale-blue-magenta" />
    <link srcID="11540" trgID="11036" rel="rRr" directed="false" shadow="true" shadowCol="162392" srcRow="5264" trgRow="5277" color="EX-pale-yellow orange" />
    <link srcID="13508" trgID="11740" rel="rRr" directed="false" shadow="true" shadowCol="162393" srcRow="5278" trgRow="3214" color="EX-medium-magenta" />
    <link srcID="11420" trgID="13508" rel="rRr" directed="false" shadow="true" shadowCol="162394" srcRow="3233" trgRow="5278" color="EX-pale-red" />
    <link srcID="10933" trgID="11705" rel="rRr" directed="false" shadow="true" shadowCol="162395" srcRow="3170" trgRow="5279" color="EX-pale-cyan" />
    <link srcID="12532" trgID="12463" rel="rRr" directed="false" shadow="true" shadowCol="162396" srcRow="3186" trgRow="5280" color="EX-pale-yellow-green" />
    <link srcID="13898" trgID="10914" rel="rRr" directed="false" shadow="true" shadowCol="162397" srcRow="3201" trgRow="5281" color="EX-pale-purple" />
    <link srcID="11441" trgID="10914" rel="rRr" directed="false" shadow="true" shadowCol="162398" srcRow="3209" trgRow="5281" color="EX-pale-magenta" />
    <link srcID="10914" trgID="11765" rel="rRr" directed="false" shadow="true" shadowCol="162399" srcRow="5281" trgRow="3218" color="EX-pale-red-orange" />
    <link srcID="13688" trgID="10914" rel="rRr" directed="false" shadow="true" shadowCol="162400" srcRow="3234" trgRow="5281" color="EX-blue" />
    <link srcID="10914" trgID="13410" rel="rRr" directed="false" shadow="true" shadowCol="162401" srcRow="5281" trgRow="3242" color="EX-orange" />
    <link srcID="10914" trgID="11839" rel="rRr" directed="false" shadow="true" shadowCol="162402" srcRow="5281" trgRow="4579" color="EX-dark-cyan" />
    <link srcID="10616" trgID="10914" rel="rRr" directed="false" shadow="true" shadowCol="162403" srcRow="4869" trgRow="5281" color="EX-red" />
    <link srcID="11072" trgID="11077" rel="rRr" directed="false" shadow="true" shadowCol="162404" srcRow="3325" trgRow="5282" color="EX-dark-orange" />
    <link srcID="11077" trgID="12982" rel="rRr" directed="false" shadow="true" shadowCol="162405" srcRow="5282" trgRow="3765" color="EX-dark-gray-purple" />
    <link srcID="11077" trgID="11912" rel="rRr" directed="false" shadow="true" shadowCol="162406" srcRow="5282" trgRow="4587" color="EX-cyan" />
    <link srcID="10706" trgID="11077" rel="rRr" directed="false" shadow="false" column="82042" shadowCol="162407" srcRow="5524" trgRow="5282" color="EX-yellow-orange" />
    <link srcID="12750" trgID="10662" rel="rRr" directed="false" shadow="true" shadowCol="162408" srcRow="5283" trgRow="3166" color="EX-pure-blue" />
    <link srcID="10933" trgID="12750" rel="rRr" directed="false" shadow="true" shadowCol="162409" srcRow="3170" trgRow="5283" color="EX-dark-yellow-green" />
    <link srcID="12983" trgID="11745" rel="rRr" directed="false" shadow="true" shadowCol="162410" srcRow="5284" trgRow="4945" color="EX-dark-magenta" />
    <link srcID="11481" trgID="12983" rel="rRr" directed="false" shadow="true" shadowCol="162411" srcRow="4955" trgRow="5284" color="EX-dark-green" />
    <link srcID="11110" trgID="13868" rel="rRr" directed="false" shadow="true" shadowCol="162412" srcRow="3195" trgRow="5285" color="EX-blue-magenta" />
    <link srcID="11485" trgID="13868" rel="rRr" directed="false" shadow="true" shadowCol="162413" srcRow="3266" trgRow="5285" color="EX-yellow-green" />
    <link srcID="13868" trgID="11780" rel="rRr" directed="false" shadow="true" shadowCol="162414" srcRow="5285" trgRow="3268" color="EX-magenta" />
    <link srcID="13863" trgID="13868" rel="rRr" directed="false" shadow="true" shadowCol="162415" srcRow="3282" trgRow="5285" color="EX-green" />
    <link srcID="13868" trgID="13852" rel="rRr" directed="false" shadow="true" shadowCol="162416" srcRow="5285" trgRow="3292" color="EX-yellow" />
    <link srcID="13868" trgID="13849" rel="rRr" directed="false" shadow="true" shadowCol="162417" srcRow="5285" trgRow="3294" color="EX-purple" />
    <link srcID="13868" trgID="14002" rel="rRr" directed="false" shadow="true" shadowCol="162418" srcRow="5285" trgRow="3298" color="EX-dark-purple" />
    <link srcID="13866" trgID="13868" rel="rRr" directed="false" shadow="true" shadowCol="162419" srcRow="3300" trgRow="5285" color="EX-dark-red" />
    <link srcID="13832" trgID="13868" rel="rRr" directed="false" shadow="true" shadowCol="162420" srcRow="3362" trgRow="5285" color="EX-pale-green" />
    <link srcID="13868" trgID="11183" rel="rRr" directed="false" shadow="true" shadowCol="162421" srcRow="5285" trgRow="3953" color="EX-pale-blue" />
    <link srcID="13868" trgID="12156" rel="rRr" directed="false" shadow="true" shadowCol="162422" srcRow="5285" trgRow="4276" color="EX-dark-tan" />
    <link srcID="11615" trgID="13868" rel="rRr" directed="false" shadow="true" shadowCol="162423" srcRow="4435" trgRow="5285" color="EX-pale-blue-magenta" />
    <link srcID="10905" trgID="13868" rel="rRr" directed="false" shadow="true" shadowCol="162424" srcRow="4585" trgRow="5285" color="EX-pale-yellow orange" />
    <link srcID="13868" trgID="12292" rel="rRr" directed="false" shadow="true" shadowCol="162425" srcRow="5285" trgRow="4772" color="EX-medium-magenta" />
    <link srcID="11345" trgID="13868" rel="rRr" directed="false" shadow="true" shadowCol="162426" srcRow="4995" trgRow="5285" color="EX-pale-red" />
    <link srcID="12367" trgID="13868" rel="rRr" directed="false" shadow="true" shadowCol="162427" srcRow="5125" trgRow="5285" color="EX-pale-cyan" />
    <link srcID="11106" trgID="11740" rel="rRr" directed="false" shadow="true" shadowCol="162428" srcRow="5286" trgRow="3214" color="EX-pale-yellow-green" />
    <link srcID="11507" trgID="11106" rel="rRr" directed="false" shadow="true" shadowCol="162429" srcRow="3317" trgRow="5286" color="EX-pale-purple" />
    <link srcID="11728" trgID="11106" rel="rRr" directed="false" shadow="true" shadowCol="162430" srcRow="3376" trgRow="5286" color="EX-pale-magenta" />
    <link srcID="11106" trgID="13270" rel="rRr" directed="false" shadow="true" shadowCol="162431" srcRow="5286" trgRow="3529" color="EX-pale-red-orange" />
    <link srcID="11112" trgID="11106" rel="rRr" directed="false" shadow="true" shadowCol="162432" srcRow="4476" trgRow="5286" color="EX-blue" />
    <link srcID="11106" trgID="12699" rel="rRr" directed="false" shadow="true" shadowCol="162433" srcRow="5286" trgRow="4640" color="EX-orange" />
    <link srcID="11191" trgID="11106" rel="rRr" directed="false" shadow="true" shadowCol="162434" srcRow="4676" trgRow="5286" color="EX-dark-cyan" />
    <link srcID="11106" trgID="12057" rel="rRr" directed="false" shadow="true" shadowCol="162435" srcRow="5286" trgRow="4795" color="EX-red" />
    <link srcID="11776" trgID="11106" rel="rRr" directed="false" shadow="true" shadowCol="162436" srcRow="4938" trgRow="5286" color="EX-dark-orange" />
    <link srcID="11106" trgID="12706" rel="rRr" directed="false" shadow="true" shadowCol="162437" srcRow="5286" trgRow="4939" color="EX-dark-gray-purple" />
    <link srcID="11106" trgID="11518" rel="rRr" directed="false" shadow="true" shadowCol="162438" srcRow="5286" trgRow="4948" color="EX-cyan" />
    <link srcID="11106" trgID="13212" rel="rRr" directed="false" shadow="true" shadowCol="162439" srcRow="5286" trgRow="5234" color="EX-yellow-orange" />
    <link srcID="11106" trgID="13186" rel="rRr" directed="false" shadow="false" column="82043" shadowCol="162440" srcRow="5286" trgRow="5305" color="EX-pure-blue" />
    <link srcID="11106" trgID="13001" rel="rRr" directed="false" shadow="false" column="82044" shadowCol="162441" srcRow="5286" trgRow="5567" color="EX-dark-yellow-green" />
    <link srcID="11106" trgID="13244" rel="rRr" directed="false" shadow="false" column="82045" shadowCol="162442" srcRow="5286" trgRow="5599" color="EX-dark-magenta" />
    <link srcID="13750" trgID="13749" rel="rRr" directed="false" shadow="true" shadowCol="162443" srcRow="3009" trgRow="5287" color="EX-dark-green" />
    <link srcID="13749" trgID="12692" rel="rRr" directed="false" shadow="true" shadowCol="162444" srcRow="5287" trgRow="3198" color="EX-blue-magenta" />
    <link srcID="13749" trgID="11107" rel="rRr" directed="false" shadow="true" shadowCol="162445" srcRow="5287" trgRow="3287" color="EX-yellow-green" />
    <link srcID="10940" trgID="13749" rel="rRr" directed="false" shadow="true" shadowCol="162446" srcRow="3321" trgRow="5287" color="EX-magenta" />
    <link srcID="11292" trgID="13749" rel="rRr" directed="false" shadow="true" shadowCol="162447" srcRow="3373" trgRow="5287" color="EX-green" />
    <link srcID="11669" trgID="13749" rel="rRr" directed="false" shadow="true" shadowCol="162448" srcRow="4145" trgRow="5287" color="EX-yellow" />
    <link srcID="13749" trgID="13598" rel="rRr" directed="false" shadow="true" shadowCol="162449" srcRow="5287" trgRow="4370" color="EX-purple" />
    <link srcID="11540" trgID="13749" rel="rRr" directed="false" shadow="true" shadowCol="162450" srcRow="5264" trgRow="5287" color="EX-dark-purple" />
    <link srcID="13749" trgID="11749" rel="rRr" directed="false" shadow="false" column="82046" shadowCol="162451" srcRow="5287" trgRow="5321" color="EX-dark-red" />
    <link srcID="12882" trgID="13749" rel="rRr" directed="false" shadow="false" column="82047" shadowCol="162452" srcRow="5387" trgRow="5287" color="EX-pale-green" />
    <link srcID="10927" trgID="13749" rel="rRr" directed="false" shadow="false" column="82048" shadowCol="162453" srcRow="5477" trgRow="5287" color="EX-pale-blue" />
    <link srcID="12238" trgID="10662" rel="rRr" directed="false" shadow="true" shadowCol="162454" srcRow="5288" trgRow="3166" color="EX-dark-tan" />
    <link srcID="10933" trgID="10633" rel="rRr" directed="false" shadow="true" shadowCol="162455" srcRow="3170" trgRow="5289" color="EX-pale-blue-magenta" />
    <link srcID="10987" trgID="10633" rel="rRr" directed="false" shadow="true" shadowCol="162456" srcRow="3188" trgRow="5289" color="EX-pale-yellow orange" />
    <link srcID="11125" trgID="10633" rel="rRr" directed="false" shadow="true" shadowCol="162457" srcRow="3212" trgRow="5289" color="EX-medium-magenta" />
    <link srcID="11990" trgID="10633" rel="rRr" directed="false" shadow="true" shadowCol="162458" srcRow="3794" trgRow="5289" color="EX-pale-red" />
    <link srcID="10933" trgID="11410" rel="rRr" directed="false" shadow="true" shadowCol="162459" srcRow="3170" trgRow="5290" color="EX-pale-cyan" />
    <link srcID="11841" trgID="11410" rel="rRr" directed="false" shadow="true" shadowCol="162460" srcRow="4348" trgRow="5290" color="EX-pale-yellow-green" />
    <link srcID="13128" trgID="11410" rel="rRr" directed="false" shadow="true" shadowCol="162461" srcRow="5107" trgRow="5290" color="EX-pale-purple" />
    <link srcID="11263" trgID="11410" rel="rRr" directed="false" shadow="false" column="82049" shadowCol="162462" srcRow="5346" trgRow="5290" color="EX-pale-magenta" />
    <link srcID="10933" trgID="11266" rel="rRr" directed="false" shadow="true" shadowCol="162463" srcRow="3170" trgRow="5291" color="EX-pale-red-orange" />
    <link srcID="11266" trgID="11841" rel="rRr" directed="false" shadow="true" shadowCol="162464" srcRow="5291" trgRow="4348" color="EX-blue" />
    <link srcID="12245" trgID="10795" rel="rRr" directed="false" shadow="true" shadowCol="162465" srcRow="4360" trgRow="5292" color="EX-orange" />
    <link srcID="10795" trgID="11797" rel="rRr" directed="false" shadow="true" shadowCol="162466" srcRow="5292" trgRow="4756" color="EX-dark-cyan" />
    <link srcID="13074" trgID="11665" rel="rRr" directed="false" shadow="true" shadowCol="162467" srcRow="4921" trgRow="5293" color="EX-red" />
    <link srcID="12922" trgID="13818" rel="rRr" directed="false" shadow="true" shadowCol="162468" srcRow="5294" trgRow="4547" color="EX-dark-orange" />
    <link srcID="11139" trgID="12967" rel="rRr" directed="false" shadow="true" shadowCol="162469" srcRow="3172" trgRow="5295" color="EX-dark-gray-purple" />
    <link srcID="12413" trgID="12967" rel="rRr" directed="false" shadow="true" shadowCol="162470" srcRow="3230" trgRow="5295" color="EX-cyan" />
    <link srcID="11080" trgID="12967" rel="rRr" directed="false" shadow="true" shadowCol="162471" srcRow="3243" trgRow="5295" color="EX-yellow-orange" />
    <link srcID="11092" trgID="12967" rel="rRr" directed="false" shadow="true" shadowCol="162472" srcRow="3259" trgRow="5295" color="EX-pure-blue" />
    <link srcID="10813" trgID="12967" rel="rRr" directed="false" shadow="true" shadowCol="162473" srcRow="3547" trgRow="5295" color="EX-dark-yellow-green" />
    <link srcID="12967" trgID="11090" rel="rRr" directed="false" shadow="true" shadowCol="162474" srcRow="5295" trgRow="4556" color="EX-dark-magenta" />
    <link srcID="11067" trgID="12967" rel="rRr" directed="false" shadow="true" shadowCol="162475" srcRow="4639" trgRow="5295" color="EX-dark-green" />
    <link srcID="12967" trgID="11091" rel="rRr" directed="false" shadow="true" shadowCol="162476" srcRow="5295" trgRow="4909" color="EX-blue-magenta" />
    <link srcID="12967" trgID="11085" rel="rRr" directed="false" shadow="true" shadowCol="162477" srcRow="5295" trgRow="4925" color="EX-yellow-green" />
    <link srcID="11481" trgID="12967" rel="rRr" directed="false" shadow="true" shadowCol="162478" srcRow="4955" trgRow="5295" color="EX-magenta" />
    <link srcID="11095" trgID="12967" rel="rRr" directed="false" shadow="true" shadowCol="162479" srcRow="4973" trgRow="5295" color="EX-green" />
    <link srcID="11318" trgID="12967" rel="rRr" directed="false" shadow="true" shadowCol="162480" srcRow="4990" trgRow="5295" color="EX-yellow" />
    <link srcID="11136" trgID="12967" rel="rRr" directed="false" shadow="false" column="82050" shadowCol="162481" srcRow="5523" trgRow="5295" color="EX-purple" />
    <link srcID="13006" trgID="12200" rel="rRr" directed="false" shadow="true" shadowCol="162482" srcRow="5296" trgRow="3181" color="EX-dark-purple" />
    <link srcID="13006" trgID="12356" rel="rRr" directed="false" shadow="true" shadowCol="162483" srcRow="5296" trgRow="3227" color="EX-dark-red" />
    <link srcID="13006" trgID="11900" rel="rRr" directed="false" shadow="true" shadowCol="162484" srcRow="5296" trgRow="3311" color="EX-pale-green" />
    <link srcID="11938" trgID="13006" rel="rRr" directed="false" shadow="true" shadowCol="162485" srcRow="3359" trgRow="5296" color="EX-pale-blue" />
    <link srcID="13006" trgID="12435" rel="rRr" directed="false" shadow="true" shadowCol="162486" srcRow="5296" trgRow="3532" color="EX-dark-tan" />
    <link srcID="13006" trgID="13293" rel="rRr" directed="false" shadow="true" shadowCol="162487" srcRow="5296" trgRow="4442" color="EX-pale-blue-magenta" />
    <link srcID="13006" trgID="12962" rel="rRr" directed="false" shadow="false" column="82051" shadowCol="162488" srcRow="5296" trgRow="5437" color="EX-pale-yellow orange" />
    <link srcID="13006" trgID="11308" rel="rRr" directed="false" shadow="false" column="82052" shadowCol="162489" srcRow="5296" trgRow="5651" color="EX-medium-magenta" />
    <link srcID="10662" trgID="12088" rel="rRr" directed="false" shadow="true" shadowCol="162490" srcRow="3166" trgRow="5297" color="EX-pale-red" />
    <link srcID="13855" trgID="12088" rel="rRr" directed="false" shadow="true" shadowCol="162491" srcRow="3465" trgRow="5297" color="EX-pale-cyan" />
    <link srcID="12276" trgID="12332" rel="rRr" directed="false" shadow="true" shadowCol="162492" srcRow="3224" trgRow="5298" color="EX-pale-yellow-green" />
    <link srcID="13629" trgID="12332" rel="rRr" directed="false" shadow="true" shadowCol="162493" srcRow="3304" trgRow="5298" color="EX-pale-purple" />
    <link srcID="13135" trgID="12332" rel="rRr" directed="false" shadow="true" shadowCol="162494" srcRow="3327" trgRow="5298" color="EX-pale-magenta" />
    <link srcID="12332" trgID="12114" rel="rRr" directed="false" shadow="true" shadowCol="162495" srcRow="5298" trgRow="3722" color="EX-pale-red-orange" />
    <link srcID="12736" trgID="12332" rel="rRr" directed="false" shadow="true" shadowCol="162496" srcRow="4439" trgRow="5298" color="EX-blue" />
    <link srcID="11263" trgID="12332" rel="rRr" directed="false" shadow="false" column="82053" shadowCol="162497" srcRow="5346" trgRow="5298" color="EX-orange" />
    <link srcID="10933" trgID="11177" rel="rRr" directed="false" shadow="true" shadowCol="162498" srcRow="3170" trgRow="5299" color="EX-dark-cyan" />
    <link srcID="11473" trgID="11177" rel="rRr" directed="false" shadow="true" shadowCol="162499" srcRow="3215" trgRow="5299" color="EX-red" />
    <link srcID="11615" trgID="11177" rel="rRr" directed="false" shadow="true" shadowCol="162500" srcRow="4435" trgRow="5299" color="EX-dark-orange" />
    <link srcID="13884" trgID="11177" rel="rRr" directed="false" shadow="true" shadowCol="162501" srcRow="4553" trgRow="5299" color="EX-dark-gray-purple" />
    <link srcID="11177" trgID="13704" rel="rRr" directed="false" shadow="true" shadowCol="162502" srcRow="5299" trgRow="4668" color="EX-cyan" />
    <link srcID="11177" trgID="12715" rel="rRr" directed="false" shadow="false" column="82054" shadowCol="162503" srcRow="5299" trgRow="5319" color="EX-yellow-orange" />
    <link srcID="11485" trgID="13461" rel="rRr" directed="false" shadow="true" shadowCol="162504" srcRow="3266" trgRow="5300" color="EX-pure-blue" />
    <link srcID="12542" trgID="13461" rel="rRr" directed="false" shadow="true" shadowCol="162505" srcRow="3364" trgRow="5300" color="EX-dark-yellow-green" />
    <link srcID="11728" trgID="13461" rel="rRr" directed="false" shadow="true" shadowCol="162506" srcRow="3376" trgRow="5300" color="EX-dark-magenta" />
    <link srcID="11366" trgID="13461" rel="rRr" directed="false" shadow="true" shadowCol="162507" srcRow="3541" trgRow="5300" color="EX-dark-green" />
    <link srcID="13461" trgID="11745" rel="rRr" directed="false" shadow="true" shadowCol="162508" srcRow="5300" trgRow="4945" color="EX-blue-magenta" />
    <link srcID="13063" trgID="11084" rel="rRr" directed="false" shadow="true" shadowCol="162509" srcRow="5301" trgRow="3640" color="EX-yellow-green" />
    <link srcID="11615" trgID="13063" rel="rRr" directed="false" shadow="true" shadowCol="162510" srcRow="4435" trgRow="5301" color="EX-magenta" />
    <link srcID="13486" trgID="12963" rel="rRr" directed="false" shadow="true" shadowCol="162511" srcRow="3456" trgRow="5302" color="EX-green" />
    <link srcID="11481" trgID="12963" rel="rRr" directed="false" shadow="true" shadowCol="162512" srcRow="4955" trgRow="5302" color="EX-yellow" />
    <link srcID="11035" trgID="12963" rel="rRr" directed="false" shadow="true" shadowCol="162513" srcRow="5152" trgRow="5302" color="EX-purple" />
    <link srcID="12883" trgID="12963" rel="rRr" directed="false" shadow="true" shadowCol="162514" srcRow="5153" trgRow="5302" color="EX-dark-purple" />
    <link srcID="13498" trgID="12963" rel="rRr" directed="false" shadow="false" column="82055" shadowCol="162515" srcRow="5552" trgRow="5302" color="EX-dark-red" />
    <link srcID="10933" trgID="11117" rel="rRr" directed="false" shadow="true" shadowCol="162516" srcRow="3170" trgRow="5303" color="EX-pale-green" />
    <link srcID="12200" trgID="11117" rel="rRr" directed="false" shadow="true" shadowCol="162517" srcRow="3181" trgRow="5303" color="EX-pale-blue" />
    <link srcID="11743" trgID="11117" rel="rRr" directed="false" shadow="true" shadowCol="162518" srcRow="3219" trgRow="5303" color="EX-dark-tan" />
    <link srcID="11117" trgID="10613" rel="rRr" directed="false" shadow="true" shadowCol="162519" srcRow="5303" trgRow="3537" color="EX-pale-blue-magenta" />
    <link srcID="11911" trgID="11117" rel="rRr" directed="false" shadow="true" shadowCol="162520" srcRow="4198" trgRow="5303" color="EX-pale-yellow orange" />
    <link srcID="11548" trgID="11117" rel="rRr" directed="false" shadow="true" shadowCol="162521" srcRow="4937" trgRow="5303" color="EX-medium-magenta" />
    <link srcID="11035" trgID="11117" rel="rRr" directed="false" shadow="true" shadowCol="162522" srcRow="5152" trgRow="5303" color="EX-pale-red" />
    <link srcID="12883" trgID="11117" rel="rRr" directed="false" shadow="true" shadowCol="162523" srcRow="5153" trgRow="5303" color="EX-pale-cyan" />
    <link srcID="12833" trgID="11117" rel="rRr" directed="false" shadow="true" shadowCol="162524" srcRow="5240" trgRow="5303" color="EX-pale-yellow-green" />
    <link srcID="12329" trgID="11117" rel="rRr" directed="false" shadow="false" column="82056" shadowCol="162525" srcRow="5369" trgRow="5303" color="EX-pale-purple" />
    <link srcID="10933" trgID="11053" rel="rRr" directed="false" shadow="true" shadowCol="162526" srcRow="3170" trgRow="5304" color="EX-pale-magenta" />
    <link srcID="11743" trgID="11053" rel="rRr" directed="false" shadow="true" shadowCol="162527" srcRow="3219" trgRow="5304" color="EX-pale-red-orange" />
    <link srcID="11053" trgID="10613" rel="rRr" directed="false" shadow="true" shadowCol="162528" srcRow="5304" trgRow="3537" color="EX-blue" />
    <link srcID="11615" trgID="11053" rel="rRr" directed="false" shadow="true" shadowCol="162529" srcRow="4435" trgRow="5304" color="EX-orange" />
    <link srcID="11053" trgID="11548" rel="rRr" directed="false" shadow="true" shadowCol="162530" srcRow="5304" trgRow="4937" color="EX-dark-cyan" />
    <link srcID="11035" trgID="11053" rel="rRr" directed="false" shadow="true" shadowCol="162531" srcRow="5152" trgRow="5304" color="EX-red" />
    <link srcID="10933" trgID="13186" rel="rRr" directed="false" shadow="true" shadowCol="162532" srcRow="3170" trgRow="5305" color="EX-dark-orange" />
    <link srcID="12200" trgID="13186" rel="rRr" directed="false" shadow="true" shadowCol="162533" srcRow="3181" trgRow="5305" color="EX-dark-gray-purple" />
    <link srcID="11473" trgID="13186" rel="rRr" directed="false" shadow="true" shadowCol="162534" srcRow="3215" trgRow="5305" color="EX-cyan" />
    <link srcID="13186" trgID="13057" rel="rRr" directed="false" shadow="true" shadowCol="162535" srcRow="5305" trgRow="3680" color="EX-yellow-orange" />
    <link srcID="11106" trgID="13186" rel="rRr" directed="false" shadow="true" shadowCol="162536" srcRow="5286" trgRow="5305" color="EX-pure-blue" />
    <link srcID="10933" trgID="11258" rel="rRr" directed="false" shadow="true" shadowCol="162537" srcRow="3170" trgRow="5306" color="EX-dark-yellow-green" />
    <link srcID="11258" trgID="13704" rel="rRr" directed="false" shadow="true" shadowCol="162538" srcRow="5306" trgRow="4668" color="EX-dark-magenta" />
    <link srcID="10933" trgID="11736" rel="rRr" directed="false" shadow="true" shadowCol="162539" srcRow="3170" trgRow="5307" color="EX-dark-green" />
    <link srcID="10933" trgID="11971" rel="rRr" directed="false" shadow="true" shadowCol="162540" srcRow="3170" trgRow="5308" color="EX-blue-magenta" />
    <link srcID="11971" trgID="11139" rel="rRr" directed="false" shadow="true" shadowCol="162541" srcRow="5308" trgRow="3172" color="EX-yellow-green" />
    <link srcID="11971" trgID="14024" rel="rRr" directed="false" shadow="true" shadowCol="162542" srcRow="5308" trgRow="3260" color="EX-magenta" />
    <link srcID="11490" trgID="11971" rel="rRr" directed="false" shadow="true" shadowCol="162543" srcRow="3468" trgRow="5308" color="EX-green" />
    <link srcID="13443" trgID="11971" rel="rRr" directed="false" shadow="true" shadowCol="162544" srcRow="3543" trgRow="5308" color="EX-yellow" />
    <link srcID="13011" trgID="11971" rel="rRr" directed="false" shadow="true" shadowCol="162545" srcRow="3790" trgRow="5308" color="EX-purple" />
    <link srcID="11971" trgID="13670" rel="rRr" directed="false" shadow="true" shadowCol="162546" srcRow="5308" trgRow="4111" color="EX-dark-purple" />
    <link srcID="11971" trgID="14016" rel="rRr" directed="false" shadow="true" shadowCol="162547" srcRow="5308" trgRow="4475" color="EX-dark-red" />
    <link srcID="11971" trgID="13012" rel="rRr" directed="false" shadow="true" shadowCol="162548" srcRow="5308" trgRow="4696" color="EX-pale-green" />
    <link srcID="11971" trgID="11873" rel="rRr" directed="false" shadow="true" shadowCol="162549" srcRow="5308" trgRow="4705" color="EX-pale-blue" />
    <link srcID="11971" trgID="11883" rel="rRr" directed="false" shadow="true" shadowCol="162550" srcRow="5308" trgRow="4707" color="EX-dark-tan" />
    <link srcID="13975" trgID="11971" rel="rRr" directed="false" shadow="true" shadowCol="162551" srcRow="4710" trgRow="5308" color="EX-pale-blue-magenta" />
    <link srcID="11527" trgID="11971" rel="rRr" directed="false" shadow="true" shadowCol="162552" srcRow="4943" trgRow="5308" color="EX-pale-yellow orange" />
    <link srcID="10790" trgID="11971" rel="rRr" directed="false" shadow="true" shadowCol="162553" srcRow="5227" trgRow="5308" color="EX-medium-magenta" />
    <link srcID="11971" trgID="12294" rel="rRr" directed="false" shadow="false" column="82057" shadowCol="162554" srcRow="5308" trgRow="5311" color="EX-pale-red" />
    <link srcID="10706" trgID="11971" rel="rRr" directed="false" shadow="false" column="82058" shadowCol="162555" srcRow="5524" trgRow="5308" color="EX-pale-cyan" />
    <link srcID="11476" trgID="11971" rel="rRr" directed="false" shadow="false" column="82059" shadowCol="162556" srcRow="5656" trgRow="5308" color="EX-pale-yellow-green" />
    <link srcID="12788" trgID="12814" rel="rRr" directed="false" shadow="true" shadowCol="162557" srcRow="3229" trgRow="5309" color="EX-pale-purple" />
    <link srcID="10639" trgID="12814" rel="rRr" directed="false" shadow="true" shadowCol="162558" srcRow="3256" trgRow="5309" color="EX-pale-magenta" />
    <link srcID="12814" trgID="12736" rel="rRr" directed="false" shadow="true" shadowCol="162559" srcRow="5309" trgRow="4439" color="EX-pale-red-orange" />
    <link srcID="12814" trgID="13338" rel="rRr" directed="false" shadow="true" shadowCol="162560" srcRow="5309" trgRow="4588" color="EX-blue" />
    <link srcID="13736" trgID="10950" rel="rRr" directed="false" shadow="true" shadowCol="162561" srcRow="5310" trgRow="3241" color="EX-orange" />
    <link srcID="13736" trgID="12221" rel="rRr" directed="false" shadow="true" shadowCol="162562" srcRow="5310" trgRow="5247" color="EX-dark-cyan" />
    <link srcID="10933" trgID="12294" rel="rRr" directed="false" shadow="true" shadowCol="162563" srcRow="3170" trgRow="5311" color="EX-red" />
    <link srcID="12685" trgID="12294" rel="rRr" directed="false" shadow="true" shadowCol="162564" srcRow="3280" trgRow="5311" color="EX-dark-orange" />
    <link srcID="13709" trgID="12294" rel="rRr" directed="false" shadow="true" shadowCol="162565" srcRow="4610" trgRow="5311" color="EX-dark-gray-purple" />
    <link srcID="12127" trgID="12294" rel="rRr" directed="false" shadow="true" shadowCol="162566" srcRow="4653" trgRow="5311" color="EX-cyan" />
    <link srcID="11971" trgID="12294" rel="rRr" directed="false" shadow="true" shadowCol="162567" srcRow="5308" trgRow="5311" color="EX-yellow-orange" />
    <link srcID="10686" trgID="12604" rel="rRr" directed="false" shadow="true" shadowCol="162568" srcRow="3178" trgRow="5312" color="EX-pure-blue" />
    <link srcID="12613" trgID="12604" rel="rRr" directed="false" shadow="true" shadowCol="162569" srcRow="5056" trgRow="5312" color="EX-dark-yellow-green" />
    <link srcID="10933" trgID="12745" rel="rRr" directed="false" shadow="true" shadowCol="162570" srcRow="3170" trgRow="5313" color="EX-dark-magenta" />
    <link srcID="12745" trgID="11725" rel="rRr" directed="false" shadow="true" shadowCol="162571" srcRow="5313" trgRow="3290" color="EX-dark-green" />
    <link srcID="12745" trgID="10882" rel="rRr" directed="false" shadow="true" shadowCol="162572" srcRow="5313" trgRow="5065" color="EX-blue-magenta" />
    <link srcID="12745" trgID="10888" rel="rRr" directed="false" shadow="false" column="82060" shadowCol="162573" srcRow="5313" trgRow="5493" color="EX-yellow-green" />
    <link srcID="10933" trgID="11884" rel="rRr" directed="false" shadow="true" shadowCol="162574" srcRow="3170" trgRow="5314" color="EX-magenta" />
    <link srcID="11509" trgID="11884" rel="rRr" directed="false" shadow="true" shadowCol="162575" srcRow="3271" trgRow="5314" color="EX-green" />
    <link srcID="11581" trgID="11884" rel="rRr" directed="false" shadow="true" shadowCol="162576" srcRow="3337" trgRow="5314" color="EX-yellow" />
    <link srcID="12310" trgID="11884" rel="rRr" directed="false" shadow="true" shadowCol="162577" srcRow="3385" trgRow="5314" color="EX-purple" />
    <link srcID="11884" trgID="11122" rel="rRr" directed="false" shadow="true" shadowCol="162578" srcRow="5314" trgRow="4884" color="EX-dark-purple" />
    <link srcID="11884" trgID="11548" rel="rRr" directed="false" shadow="true" shadowCol="162579" srcRow="5314" trgRow="4937" color="EX-dark-red" />
    <link srcID="11884" trgID="11747" rel="rRr" directed="false" shadow="true" shadowCol="162580" srcRow="5314" trgRow="4947" color="EX-pale-green" />
    <link srcID="12367" trgID="11884" rel="rRr" directed="false" shadow="true" shadowCol="162581" srcRow="5125" trgRow="5314" color="EX-pale-blue" />
    <link srcID="11799" trgID="11985" rel="rRr" directed="false" shadow="true" shadowCol="162582" srcRow="3194" trgRow="5315" color="EX-dark-tan" />
    <link srcID="10746" trgID="11985" rel="rRr" directed="false" shadow="true" shadowCol="162583" srcRow="3252" trgRow="5315" color="EX-pale-blue-magenta" />
    <link srcID="11985" trgID="12105" rel="rRr" directed="false" shadow="true" shadowCol="162584" srcRow="5315" trgRow="4271" color="EX-pale-yellow orange" />
    <link srcID="12491" trgID="12521" rel="rRr" directed="false" shadow="true" shadowCol="162585" srcRow="2966" trgRow="5316" color="EX-medium-magenta" />
    <link srcID="10662" trgID="12521" rel="rRr" directed="false" shadow="true" shadowCol="162586" srcRow="3166" trgRow="5316" color="EX-pale-red" />
    <link srcID="12521" trgID="10930" rel="rRr" directed="false" shadow="true" shadowCol="162587" srcRow="5316" trgRow="3193" color="EX-pale-cyan" />
    <link srcID="12268" trgID="12521" rel="rRr" directed="false" shadow="true" shadowCol="162588" srcRow="3789" trgRow="5316" color="EX-pale-yellow-green" />
    <link srcID="13394" trgID="10662" rel="rRr" directed="false" shadow="true" shadowCol="162589" srcRow="5317" trgRow="3166" color="EX-pale-purple" />
    <link srcID="11126" trgID="11293" rel="rRr" directed="false" shadow="true" shadowCol="162590" srcRow="5318" trgRow="3199" color="EX-pale-magenta" />
    <link srcID="11126" trgID="11113" rel="rRr" directed="false" shadow="true" shadowCol="162591" srcRow="5318" trgRow="3262" color="EX-pale-red-orange" />
    <link srcID="11126" trgID="10737" rel="rRr" directed="false" shadow="true" shadowCol="162592" srcRow="5318" trgRow="4923" color="EX-blue" />
    <link srcID="11126" trgID="11115" rel="rRr" directed="false" shadow="false" column="82061" shadowCol="162593" srcRow="5318" trgRow="5412" color="EX-orange" />
    <link srcID="10933" trgID="12715" rel="rRr" directed="false" shadow="true" shadowCol="162594" srcRow="3170" trgRow="5319" color="EX-dark-cyan" />
    <link srcID="12715" trgID="11740" rel="rRr" directed="false" shadow="true" shadowCol="162595" srcRow="5319" trgRow="3214" color="EX-red" />
    <link srcID="11606" trgID="12715" rel="rRr" directed="false" shadow="true" shadowCol="162596" srcRow="3217" trgRow="5319" color="EX-dark-orange" />
    <link srcID="12715" trgID="11748" rel="rRr" directed="false" shadow="true" shadowCol="162597" srcRow="5319" trgRow="3228" color="EX-dark-gray-purple" />
    <link srcID="11113" trgID="12715" rel="rRr" directed="false" shadow="true" shadowCol="162598" srcRow="3262" trgRow="5319" color="EX-cyan" />
    <link srcID="12715" trgID="11780" rel="rRr" directed="false" shadow="true" shadowCol="162599" srcRow="5319" trgRow="3268" color="EX-yellow-orange" />
    <link srcID="11470" trgID="12715" rel="rRr" directed="false" shadow="true" shadowCol="162600" srcRow="3305" trgRow="5319" color="EX-pure-blue" />
    <link srcID="12715" trgID="12717" rel="rRr" directed="false" shadow="true" shadowCol="162601" srcRow="5319" trgRow="3369" color="EX-dark-yellow-green" />
    <link srcID="11728" trgID="12715" rel="rRr" directed="false" shadow="true" shadowCol="162602" srcRow="3376" trgRow="5319" color="EX-dark-magenta" />
    <link srcID="12693" trgID="12715" rel="rRr" directed="false" shadow="true" shadowCol="162603" srcRow="3510" trgRow="5319" color="EX-dark-green" />
    <link srcID="11593" trgID="12715" rel="rRr" directed="false" shadow="true" shadowCol="162604" srcRow="3654" trgRow="5319" color="EX-blue-magenta" />
    <link srcID="12715" trgID="13806" rel="rRr" directed="false" shadow="true" shadowCol="162605" srcRow="5319" trgRow="4099" color="EX-yellow-green" />
    <link srcID="12715" trgID="13646" rel="rRr" directed="false" shadow="true" shadowCol="162606" srcRow="5319" trgRow="4470" color="EX-magenta" />
    <link srcID="12715" trgID="12057" rel="rRr" directed="false" shadow="true" shadowCol="162607" srcRow="5319" trgRow="4795" color="EX-green" />
    <link srcID="11776" trgID="12715" rel="rRr" directed="false" shadow="true" shadowCol="162608" srcRow="4938" trgRow="5319" color="EX-yellow" />
    <link srcID="12715" trgID="11783" rel="rRr" directed="false" shadow="true" shadowCol="162609" srcRow="5319" trgRow="4940" color="EX-purple" />
    <link srcID="12715" trgID="11739" rel="rRr" directed="false" shadow="true" shadowCol="162610" srcRow="5319" trgRow="4942" color="EX-dark-purple" />
    <link srcID="12715" trgID="11527" rel="rRr" directed="false" shadow="true" shadowCol="162611" srcRow="5319" trgRow="4943" color="EX-dark-red" />
    <link srcID="12715" trgID="12707" rel="rRr" directed="false" shadow="true" shadowCol="162612" srcRow="5319" trgRow="4944" color="EX-pale-green" />
    <link srcID="11177" trgID="12715" rel="rRr" directed="false" shadow="true" shadowCol="162613" srcRow="5299" trgRow="5319" color="EX-pale-blue" />
    <link srcID="12715" trgID="13983" rel="rRr" directed="false" shadow="false" column="82062" shadowCol="162614" srcRow="5319" trgRow="5398" color="EX-dark-tan" />
    <link srcID="13804" trgID="12715" rel="rRr" directed="false" shadow="false" column="82063" shadowCol="162615" srcRow="5536" trgRow="5319" color="EX-pale-blue-magenta" />
    <link srcID="13937" trgID="12715" rel="rRr" directed="false" shadow="false" column="82064" shadowCol="162616" srcRow="5698" trgRow="5319" color="EX-pale-yellow orange" />
    <link srcID="11315" trgID="10933" rel="rRr" directed="false" shadow="true" shadowCol="162617" srcRow="5320" trgRow="3170" color="EX-medium-magenta" />
    <link srcID="11315" trgID="11740" rel="rRr" directed="false" shadow="true" shadowCol="162618" srcRow="5320" trgRow="3214" color="EX-pale-red" />
    <link srcID="11315" trgID="11606" rel="rRr" directed="false" shadow="true" shadowCol="162619" srcRow="5320" trgRow="3217" color="EX-pale-cyan" />
    <link srcID="11315" trgID="11743" rel="rRr" directed="false" shadow="true" shadowCol="162620" srcRow="5320" trgRow="3219" color="EX-pale-yellow-green" />
    <link srcID="11315" trgID="11748" rel="rRr" directed="false" shadow="true" shadowCol="162621" srcRow="5320" trgRow="3228" color="EX-pale-purple" />
    <link srcID="11315" trgID="11746" rel="rRr" directed="false" shadow="true" shadowCol="162622" srcRow="5320" trgRow="3338" color="EX-pale-magenta" />
    <link srcID="11315" trgID="13693" rel="rRr" directed="false" shadow="true" shadowCol="162623" srcRow="5320" trgRow="3357" color="EX-pale-red-orange" />
    <link srcID="11315" trgID="11728" rel="rRr" directed="false" shadow="true" shadowCol="162624" srcRow="5320" trgRow="3376" color="EX-blue" />
    <link srcID="11315" trgID="11729" rel="rRr" directed="false" shadow="true" shadowCol="162625" srcRow="5320" trgRow="3446" color="EX-orange" />
    <link srcID="11315" trgID="11727" rel="rRr" directed="false" shadow="true" shadowCol="162626" srcRow="5320" trgRow="3603" color="EX-dark-cyan" />
    <link srcID="11315" trgID="13712" rel="rRr" directed="false" shadow="true" shadowCol="162627" srcRow="5320" trgRow="3833" color="EX-red" />
    <link srcID="11315" trgID="11742" rel="rRr" directed="false" shadow="true" shadowCol="162628" srcRow="5320" trgRow="4552" color="EX-dark-orange" />
    <link srcID="11315" trgID="11776" rel="rRr" directed="false" shadow="true" shadowCol="162629" srcRow="5320" trgRow="4938" color="EX-dark-gray-purple" />
    <link srcID="11315" trgID="11783" rel="rRr" directed="false" shadow="true" shadowCol="162630" srcRow="5320" trgRow="4940" color="EX-cyan" />
    <link srcID="11315" trgID="11739" rel="rRr" directed="false" shadow="true" shadowCol="162631" srcRow="5320" trgRow="4942" color="EX-yellow-orange" />
    <link srcID="11315" trgID="12707" rel="rRr" directed="false" shadow="true" shadowCol="162632" srcRow="5320" trgRow="4944" color="EX-pure-blue" />
    <link srcID="11315" trgID="11745" rel="rRr" directed="false" shadow="true" shadowCol="162633" srcRow="5320" trgRow="4945" color="EX-dark-yellow-green" />
    <link srcID="11315" trgID="11747" rel="rRr" directed="false" shadow="true" shadowCol="162634" srcRow="5320" trgRow="4947" color="EX-dark-magenta" />
    <link srcID="11315" trgID="11793" rel="rRr" directed="false" shadow="true" shadowCol="162635" srcRow="5320" trgRow="4949" color="EX-dark-green" />
    <link srcID="11315" trgID="11772" rel="rRr" directed="false" shadow="true" shadowCol="162636" srcRow="5320" trgRow="4953" color="EX-blue-magenta" />
    <link srcID="11314" trgID="11315" rel="rRr" directed="false" shadow="true" shadowCol="162637" srcRow="4989" trgRow="5320" color="EX-yellow-green" />
    <link srcID="11315" trgID="11741" rel="rRr" directed="false" shadow="true" shadowCol="162638" srcRow="5320" trgRow="5241" color="EX-magenta" />
    <link srcID="11315" trgID="11749" rel="rRr" directed="false" shadow="false" column="82065" shadowCol="162639" srcRow="5320" trgRow="5321" color="EX-green" />
    <link srcID="11315" trgID="11726" rel="rRr" directed="false" shadow="false" column="82066" shadowCol="162640" srcRow="5320" trgRow="5357" color="EX-yellow" />
    <link srcID="11315" trgID="11744" rel="rRr" directed="false" shadow="false" column="82067" shadowCol="162641" srcRow="5320" trgRow="5528" color="EX-purple" />
    <link srcID="14022" trgID="11749" rel="rRr" directed="false" shadow="true" shadowCol="162642" srcRow="2994" trgRow="5321" color="EX-dark-purple" />
    <link srcID="11740" trgID="11749" rel="rRr" directed="false" shadow="true" shadowCol="162643" srcRow="3214" trgRow="5321" color="EX-dark-red" />
    <link srcID="11113" trgID="11749" rel="rRr" directed="false" shadow="true" shadowCol="162644" srcRow="3262" trgRow="5321" color="EX-pale-green" />
    <link srcID="12685" trgID="11749" rel="rRr" directed="false" shadow="true" shadowCol="162645" srcRow="3280" trgRow="5321" color="EX-pale-blue" />
    <link srcID="11593" trgID="11749" rel="rRr" directed="false" shadow="true" shadowCol="162646" srcRow="3654" trgRow="5321" color="EX-dark-tan" />
    <link srcID="11615" trgID="11749" rel="rRr" directed="false" shadow="true" shadowCol="162647" srcRow="4435" trgRow="5321" color="EX-pale-blue-magenta" />
    <link srcID="11749" trgID="13030" rel="rRr" directed="false" shadow="true" shadowCol="162648" srcRow="5321" trgRow="4609" color="EX-pale-yellow orange" />
    <link srcID="11749" trgID="12707" rel="rRr" directed="false" shadow="true" shadowCol="162649" srcRow="5321" trgRow="4944" color="EX-medium-magenta" />
    <link srcID="11747" trgID="11749" rel="rRr" directed="false" shadow="true" shadowCol="162650" srcRow="4947" trgRow="5321" color="EX-pale-red" />
    <link srcID="13749" trgID="11749" rel="rRr" directed="false" shadow="true" shadowCol="162651" srcRow="5287" trgRow="5321" color="EX-pale-cyan" />
    <link srcID="11315" trgID="11749" rel="rRr" directed="false" shadow="true" shadowCol="162652" srcRow="5320" trgRow="5321" color="EX-pale-yellow-green" />
    <link srcID="12135" trgID="11749" rel="rRr" directed="false" shadow="false" column="82068" shadowCol="162653" srcRow="5483" trgRow="5321" color="EX-pale-purple" />
    <link srcID="12484" trgID="11749" rel="rRr" directed="false" shadow="false" column="82069" shadowCol="162654" srcRow="5498" trgRow="5321" color="EX-pale-magenta" />
    <link srcID="13822" trgID="11749" rel="rRr" directed="false" shadow="false" column="82070" shadowCol="162655" srcRow="5689" trgRow="5321" color="EX-pale-red-orange" />
    <link srcID="11466" trgID="11208" rel="rRr" directed="false" shadow="true" shadowCol="162656" srcRow="5322" trgRow="3136" color="EX-blue" />
    <link srcID="10933" trgID="11466" rel="rRr" directed="false" shadow="true" shadowCol="162657" srcRow="3170" trgRow="5322" color="EX-orange" />
    <link srcID="11606" trgID="11466" rel="rRr" directed="false" shadow="true" shadowCol="162658" srcRow="3217" trgRow="5322" color="EX-dark-cyan" />
    <link srcID="11466" trgID="11113" rel="rRr" directed="false" shadow="true" shadowCol="162659" srcRow="5322" trgRow="3262" color="EX-red" />
    <link srcID="11466" trgID="11502" rel="rRr" directed="false" shadow="true" shadowCol="162660" srcRow="5322" trgRow="3404" color="EX-dark-orange" />
    <link srcID="11466" trgID="10615" rel="rRr" directed="false" shadow="true" shadowCol="162661" srcRow="5322" trgRow="3460" color="EX-dark-gray-purple" />
    <link srcID="11466" trgID="12594" rel="rRr" directed="false" shadow="true" shadowCol="162662" srcRow="5322" trgRow="3496" color="EX-cyan" />
    <link srcID="11727" trgID="11466" rel="rRr" directed="false" shadow="true" shadowCol="162663" srcRow="3603" trgRow="5322" color="EX-yellow-orange" />
    <link srcID="11776" trgID="11466" rel="rRr" directed="false" shadow="true" shadowCol="162664" srcRow="4938" trgRow="5322" color="EX-pure-blue" />
    <link srcID="11466" trgID="12707" rel="rRr" directed="false" shadow="true" shadowCol="162665" srcRow="5322" trgRow="4944" color="EX-dark-yellow-green" />
    <link srcID="11466" trgID="11210" rel="rRr" directed="false" shadow="true" shadowCol="162666" srcRow="5322" trgRow="5024" color="EX-dark-magenta" />
    <link srcID="10933" trgID="11488" rel="rRr" directed="false" shadow="true" shadowCol="162667" srcRow="3170" trgRow="5323" color="EX-dark-green" />
    <link srcID="11606" trgID="11488" rel="rRr" directed="false" shadow="true" shadowCol="162668" srcRow="3217" trgRow="5323" color="EX-blue-magenta" />
    <link srcID="11488" trgID="11546" rel="rRr" directed="false" shadow="true" shadowCol="162669" srcRow="5323" trgRow="3276" color="EX-yellow-green" />
    <link srcID="11488" trgID="11265" rel="rRr" directed="false" shadow="true" shadowCol="162670" srcRow="5323" trgRow="4374" color="EX-magenta" />
    <link srcID="11776" trgID="11488" rel="rRr" directed="false" shadow="true" shadowCol="162671" srcRow="4938" trgRow="5323" color="EX-green" />
    <link srcID="11488" trgID="11783" rel="rRr" directed="false" shadow="true" shadowCol="162672" srcRow="5323" trgRow="4940" color="EX-yellow" />
    <link srcID="11476" trgID="11488" rel="rRr" directed="false" shadow="false" column="82071" shadowCol="162673" srcRow="5656" trgRow="5323" color="EX-purple" />
    <link srcID="11050" trgID="12323" rel="rRr" directed="false" shadow="true" shadowCol="162674" srcRow="5324" trgRow="3258" color="EX-dark-purple" />
    <link srcID="11050" trgID="10729" rel="rRr" directed="false" shadow="true" shadowCol="162675" srcRow="5324" trgRow="4058" color="EX-dark-red" />
    <link srcID="12323" trgID="11379" rel="rRr" directed="false" shadow="true" shadowCol="162676" srcRow="3258" trgRow="5325" color="EX-pale-green" />
    <link srcID="11379" trgID="12593" rel="rRr" directed="false" shadow="true" shadowCol="162677" srcRow="5325" trgRow="3715" color="EX-pale-blue" />
    <link srcID="13499" trgID="11139" rel="rRr" directed="false" shadow="true" shadowCol="162678" srcRow="5326" trgRow="3172" color="EX-dark-tan" />
    <link srcID="13499" trgID="11767" rel="rRr" directed="false" shadow="true" shadowCol="162679" srcRow="5326" trgRow="3202" color="EX-pale-blue-magenta" />
    <link srcID="13499" trgID="13141" rel="rRr" directed="false" shadow="true" shadowCol="162680" srcRow="5326" trgRow="3204" color="EX-pale-yellow orange" />
    <link srcID="10639" trgID="13499" rel="rRr" directed="false" shadow="true" shadowCol="162681" srcRow="3256" trgRow="5326" color="EX-medium-magenta" />
    <link srcID="13499" trgID="13349" rel="rRr" directed="false" shadow="true" shadowCol="162682" srcRow="5326" trgRow="3344" color="EX-pale-red" />
    <link srcID="13499" trgID="12141" rel="rRr" directed="false" shadow="true" shadowCol="162683" srcRow="5326" trgRow="3873" color="EX-pale-cyan" />
    <link srcID="13499" trgID="10769" rel="rRr" directed="false" shadow="true" shadowCol="162684" srcRow="5326" trgRow="4797" color="EX-pale-yellow-green" />
    <link srcID="13554" trgID="10662" rel="rRr" directed="false" shadow="true" shadowCol="162685" srcRow="5327" trgRow="3166" color="EX-pale-purple" />
    <link srcID="13554" trgID="11872" rel="rRr" directed="false" shadow="true" shadowCol="162686" srcRow="5327" trgRow="4361" color="EX-pale-magenta" />
    <link srcID="13554" trgID="13669" rel="rRr" directed="false" shadow="true" shadowCol="162687" srcRow="5327" trgRow="4501" color="EX-pale-red-orange" />
    <link srcID="13554" trgID="11299" rel="rRr" directed="false" shadow="true" shadowCol="162688" srcRow="5327" trgRow="4718" color="EX-blue" />
    <link srcID="10900" trgID="13501" rel="rRr" directed="false" shadow="true" shadowCol="162689" srcRow="3205" trgRow="5328" color="EX-orange" />
    <link srcID="10639" trgID="13501" rel="rRr" directed="false" shadow="true" shadowCol="162690" srcRow="3256" trgRow="5328" color="EX-dark-cyan" />
    <link srcID="13349" trgID="13501" rel="rRr" directed="false" shadow="true" shadowCol="162691" srcRow="3344" trgRow="5328" color="EX-red" />
    <link srcID="11073" trgID="13501" rel="rRr" directed="false" shadow="true" shadowCol="162692" srcRow="4554" trgRow="5328" color="EX-dark-orange" />
    <link srcID="10933" trgID="11650" rel="rRr" directed="false" shadow="true" shadowCol="162693" srcRow="3170" trgRow="5329" color="EX-dark-gray-purple" />
    <link srcID="11650" trgID="11703" rel="rRr" directed="false" shadow="true" shadowCol="162694" srcRow="5329" trgRow="4084" color="EX-cyan" />
    <link srcID="14000" trgID="12243" rel="rRr" directed="false" shadow="true" shadowCol="162695" srcRow="5330" trgRow="3400" color="EX-yellow-orange" />
    <link srcID="14000" trgID="13692" rel="rRr" directed="false" shadow="true" shadowCol="162696" srcRow="5330" trgRow="3638" color="EX-pure-blue" />
    <link srcID="14000" trgID="11957" rel="rRr" directed="false" shadow="true" shadowCol="162697" srcRow="5330" trgRow="3720" color="EX-dark-yellow-green" />
    <link srcID="11325" trgID="14000" rel="rRr" directed="false" shadow="true" shadowCol="162698" srcRow="4654" trgRow="5330" color="EX-dark-magenta" />
    <link srcID="12615" trgID="14000" rel="rRr" directed="false" shadow="true" shadowCol="162699" srcRow="5120" trgRow="5330" color="EX-dark-green" />
    <link srcID="11552" trgID="14000" rel="rRr" directed="false" shadow="false" column="82072" shadowCol="162700" srcRow="5350" trgRow="5330" color="EX-blue-magenta" />
    <link srcID="10995" trgID="14000" rel="rRr" directed="false" shadow="false" column="82073" shadowCol="162701" srcRow="5351" trgRow="5330" color="EX-yellow-green" />
    <link srcID="10993" trgID="14000" rel="rRr" directed="false" shadow="false" column="82074" shadowCol="162702" srcRow="5380" trgRow="5330" color="EX-magenta" />
    <link srcID="14000" trgID="10982" rel="rRr" directed="false" shadow="false" column="82075" shadowCol="162703" srcRow="5330" trgRow="5517" color="EX-green" />
    <link srcID="12995" trgID="14000" rel="rRr" directed="false" shadow="false" column="82076" shadowCol="162704" srcRow="5530" trgRow="5330" color="EX-yellow" />
    <link srcID="13072" trgID="12855" rel="rRr" directed="false" shadow="true" shadowCol="162705" srcRow="4870" trgRow="5331" color="EX-purple" />
    <link srcID="12855" trgID="13599" rel="rRr" directed="false" shadow="false" column="82077" shadowCol="162706" srcRow="5331" trgRow="5781" color="EX-dark-purple" />
    <link srcID="12529" trgID="11139" rel="rRr" directed="false" shadow="true" shadowCol="162707" srcRow="5332" trgRow="3172" color="EX-dark-red" />
    <link srcID="12529" trgID="13121" rel="rRr" directed="false" shadow="true" shadowCol="162708" srcRow="5332" trgRow="4899" color="EX-pale-green" />
    <link srcID="10933" trgID="11289" rel="rRr" directed="false" shadow="true" shadowCol="162709" srcRow="3170" trgRow="5333" color="EX-pale-blue" />
    <link srcID="11131" trgID="11289" rel="rRr" directed="false" shadow="true" shadowCol="162710" srcRow="4001" trgRow="5333" color="EX-dark-tan" />
    <link srcID="11289" trgID="13285" rel="rRr" directed="false" shadow="true" shadowCol="162711" srcRow="5333" trgRow="4440" color="EX-pale-blue-magenta" />
    <link srcID="11286" trgID="11289" rel="rRr" directed="false" shadow="true" shadowCol="162712" srcRow="4854" trgRow="5333" color="EX-pale-yellow orange" />
    <link srcID="12356" trgID="12175" rel="rRr" directed="false" shadow="true" shadowCol="162713" srcRow="3227" trgRow="5334" color="EX-medium-magenta" />
    <link srcID="13401" trgID="10662" rel="rRr" directed="false" shadow="true" shadowCol="162714" srcRow="5335" trgRow="3166" color="EX-pale-red" />
    <link srcID="13401" trgID="11038" rel="rRr" directed="false" shadow="true" shadowCol="162715" srcRow="5335" trgRow="3427" color="EX-pale-cyan" />
    <link srcID="12608" trgID="11765" rel="rRr" directed="false" shadow="true" shadowCol="162716" srcRow="5336" trgRow="3218" color="EX-pale-yellow-green" />
    <link srcID="12608" trgID="12891" rel="rRr" directed="false" shadow="true" shadowCol="162717" srcRow="5336" trgRow="3439" color="EX-pale-purple" />
    <link srcID="12608" trgID="11774" rel="rRr" directed="false" shadow="true" shadowCol="162718" srcRow="5336" trgRow="4438" color="EX-pale-magenta" />
    <link srcID="12608" trgID="12966" rel="rRr" directed="false" shadow="true" shadowCol="162719" srcRow="5336" trgRow="4463" color="EX-pale-red-orange" />
    <link srcID="12608" trgID="12971" rel="rRr" directed="false" shadow="true" shadowCol="162720" srcRow="5336" trgRow="4518" color="EX-blue" />
    <link srcID="12608" trgID="13587" rel="rRr" directed="false" shadow="true" shadowCol="162721" srcRow="5336" trgRow="5014" color="EX-orange" />
    <link srcID="11621" trgID="10662" rel="rRr" directed="false" shadow="true" shadowCol="162722" srcRow="5337" trgRow="3166" color="EX-dark-cyan" />
    <link srcID="11841" trgID="12938" rel="rRr" directed="false" shadow="true" shadowCol="162723" srcRow="4348" trgRow="5338" color="EX-red" />
    <link srcID="12318" trgID="10662" rel="rRr" directed="false" shadow="true" shadowCol="162724" srcRow="5339" trgRow="3166" color="EX-dark-orange" />
    <link srcID="10933" trgID="12318" rel="rRr" directed="false" shadow="true" shadowCol="162725" srcRow="3170" trgRow="5339" color="EX-dark-gray-purple" />
    <link srcID="11482" trgID="11740" rel="rRr" directed="false" shadow="true" shadowCol="162726" srcRow="5340" trgRow="3214" color="EX-cyan" />
    <link srcID="11482" trgID="11606" rel="rRr" directed="false" shadow="true" shadowCol="162727" srcRow="5340" trgRow="3217" color="EX-yellow-orange" />
    <link srcID="11482" trgID="11729" rel="rRr" directed="false" shadow="true" shadowCol="162728" srcRow="5340" trgRow="3446" color="EX-pure-blue" />
    <link srcID="11482" trgID="12449" rel="rRr" directed="false" shadow="true" shadowCol="162729" srcRow="5340" trgRow="3858" color="EX-dark-yellow-green" />
    <link srcID="11482" trgID="13375" rel="rRr" directed="false" shadow="true" shadowCol="162730" srcRow="5340" trgRow="3999" color="EX-dark-magenta" />
    <link srcID="11482" trgID="13378" rel="rRr" directed="false" shadow="true" shadowCol="162731" srcRow="5340" trgRow="4252" color="EX-dark-green" />
    <link srcID="11482" trgID="13384" rel="rRr" directed="false" shadow="true" shadowCol="162732" srcRow="5340" trgRow="4319" color="EX-blue-magenta" />
    <link srcID="11776" trgID="11482" rel="rRr" directed="false" shadow="true" shadowCol="162733" srcRow="4938" trgRow="5340" color="EX-yellow-green" />
    <link srcID="11482" trgID="11505" rel="rRr" directed="false" shadow="true" shadowCol="162734" srcRow="5340" trgRow="4946" color="EX-magenta" />
    <link srcID="10592" trgID="11482" rel="rRr" directed="false" shadow="true" shadowCol="162735" srcRow="5176" trgRow="5340" color="EX-green" />
    <link srcID="10933" trgID="11156" rel="rRr" directed="false" shadow="true" shadowCol="162736" srcRow="3170" trgRow="5341" color="EX-yellow" />
    <link srcID="11929" trgID="11156" rel="rRr" directed="false" shadow="true" shadowCol="162737" srcRow="3333" trgRow="5341" color="EX-purple" />
    <link srcID="11156" trgID="11894" rel="rRr" directed="false" shadow="true" shadowCol="162738" srcRow="5341" trgRow="3441" color="EX-dark-purple" />
    <link srcID="12787" trgID="11156" rel="rRr" directed="false" shadow="true" shadowCol="162739" srcRow="3490" trgRow="5341" color="EX-dark-red" />
    <link srcID="10957" trgID="11156" rel="rRr" directed="false" shadow="true" shadowCol="162740" srcRow="4344" trgRow="5341" color="EX-pale-green" />
    <link srcID="11156" trgID="12821" rel="rRr" directed="false" shadow="true" shadowCol="162741" srcRow="5341" trgRow="4999" color="EX-pale-blue" />
    <link srcID="11156" trgID="12119" rel="rRr" directed="false" shadow="true" shadowCol="162742" srcRow="5341" trgRow="5083" color="EX-dark-tan" />
    <link srcID="12514" trgID="10662" rel="rRr" directed="false" shadow="true" shadowCol="162743" srcRow="5342" trgRow="3166" color="EX-pale-blue-magenta" />
    <link srcID="10933" trgID="12514" rel="rRr" directed="false" shadow="true" shadowCol="162744" srcRow="3170" trgRow="5342" color="EX-pale-yellow orange" />
    <link srcID="12514" trgID="12200" rel="rRr" directed="false" shadow="true" shadowCol="162745" srcRow="5342" trgRow="3181" color="EX-medium-magenta" />
    <link srcID="11618" trgID="12514" rel="rRr" directed="false" shadow="true" shadowCol="162746" srcRow="3213" trgRow="5342" color="EX-pale-red" />
    <link srcID="11473" trgID="12514" rel="rRr" directed="false" shadow="true" shadowCol="162747" srcRow="3215" trgRow="5342" color="EX-pale-cyan" />
    <link srcID="12514" trgID="12793" rel="rRr" directed="false" shadow="true" shadowCol="162748" srcRow="5342" trgRow="3247" color="EX-pale-yellow-green" />
    <link srcID="12514" trgID="14002" rel="rRr" directed="false" shadow="true" shadowCol="162749" srcRow="5342" trgRow="3298" color="EX-pale-purple" />
    <link srcID="12514" trgID="13216" rel="rRr" directed="false" shadow="true" shadowCol="162750" srcRow="5342" trgRow="3314" color="EX-pale-magenta" />
    <link srcID="12514" trgID="10719" rel="rRr" directed="false" shadow="true" shadowCol="162751" srcRow="5342" trgRow="3467" color="EX-pale-red-orange" />
    <link srcID="12514" trgID="12906" rel="rRr" directed="false" shadow="true" shadowCol="162752" srcRow="5342" trgRow="3473" color="EX-blue" />
    <link srcID="12514" trgID="10604" rel="rRr" directed="false" shadow="true" shadowCol="162753" srcRow="5342" trgRow="3622" color="EX-orange" />
    <link srcID="12514" trgID="14016" rel="rRr" directed="false" shadow="true" shadowCol="162754" srcRow="5342" trgRow="4475" color="EX-dark-cyan" />
    <link srcID="12514" trgID="12561" rel="rRr" directed="false" shadow="true" shadowCol="162755" srcRow="5342" trgRow="4892" color="EX-red" />
    <link srcID="12514" trgID="12364" rel="rRr" directed="false" shadow="true" shadowCol="162756" srcRow="5342" trgRow="4893" color="EX-dark-orange" />
    <link srcID="10662" trgID="13565" rel="rRr" directed="false" shadow="true" shadowCol="162757" srcRow="3166" trgRow="5343" color="EX-dark-gray-purple" />
    <link srcID="13421" trgID="13565" rel="rRr" directed="false" shadow="true" shadowCol="162758" srcRow="4650" trgRow="5343" color="EX-cyan" />
    <link srcID="11831" trgID="11829" rel="rRr" directed="false" shadow="true" shadowCol="162759" srcRow="5344" trgRow="4510" color="EX-yellow-orange" />
    <link srcID="11831" trgID="11830" rel="rRr" directed="false" shadow="true" shadowCol="162760" srcRow="5344" trgRow="4975" color="EX-pure-blue" />
    <link srcID="11831" trgID="11828" rel="rRr" directed="false" shadow="false" column="82078" shadowCol="162761" srcRow="5344" trgRow="5363" color="EX-dark-yellow-green" />
    <link srcID="10933" trgID="11881" rel="rRr" directed="false" shadow="true" shadowCol="162762" srcRow="3170" trgRow="5345" color="EX-dark-magenta" />
    <link srcID="12482" trgID="11881" rel="rRr" directed="false" shadow="true" shadowCol="162763" srcRow="3174" trgRow="5345" color="EX-dark-green" />
    <link srcID="11618" trgID="11881" rel="rRr" directed="false" shadow="true" shadowCol="162764" srcRow="3213" trgRow="5345" color="EX-blue-magenta" />
    <link srcID="11103" trgID="11881" rel="rRr" directed="false" shadow="true" shadowCol="162765" srcRow="3279" trgRow="5345" color="EX-yellow-green" />
    <link srcID="11881" trgID="10602" rel="rRr" directed="false" shadow="true" shadowCol="162766" srcRow="5345" trgRow="3306" color="EX-magenta" />
    <link srcID="11881" trgID="11229" rel="rRr" directed="false" shadow="true" shadowCol="162767" srcRow="5345" trgRow="3322" color="EX-green" />
    <link srcID="11881" trgID="10719" rel="rRr" directed="false" shadow="true" shadowCol="162768" srcRow="5345" trgRow="3467" color="EX-yellow" />
    <link srcID="11881" trgID="11875" rel="rRr" directed="false" shadow="true" shadowCol="162769" srcRow="5345" trgRow="3506" color="EX-purple" />
    <link srcID="11877" trgID="11881" rel="rRr" directed="false" shadow="true" shadowCol="162770" srcRow="4704" trgRow="5345" color="EX-dark-purple" />
    <link srcID="11881" trgID="11873" rel="rRr" directed="false" shadow="true" shadowCol="162771" srcRow="5345" trgRow="4705" color="EX-dark-red" />
    <link srcID="11881" trgID="13975" rel="rRr" directed="false" shadow="true" shadowCol="162772" srcRow="5345" trgRow="4710" color="EX-pale-green" />
    <link srcID="13562" trgID="11881" rel="rRr" directed="false" shadow="true" shadowCol="162773" srcRow="4964" trgRow="5345" color="EX-pale-blue" />
    <link srcID="11881" trgID="11248" rel="rRr" directed="false" shadow="true" shadowCol="162774" srcRow="5345" trgRow="5194" color="EX-dark-tan" />
    <link srcID="11881" trgID="12053" rel="rRr" directed="false" shadow="false" column="82079" shadowCol="162775" srcRow="5345" trgRow="5413" color="EX-pale-blue-magenta" />
    <link srcID="11881" trgID="11579" rel="rRr" directed="false" shadow="false" column="82080" shadowCol="162776" srcRow="5345" trgRow="5491" color="EX-pale-yellow orange" />
    <link srcID="11881" trgID="10601" rel="rRr" directed="false" shadow="false" column="82081" shadowCol="162777" srcRow="5345" trgRow="5776" color="EX-medium-magenta" />
    <link srcID="11263" trgID="13581" rel="rRr" directed="false" shadow="true" shadowCol="162778" srcRow="5346" trgRow="3197" color="EX-pale-red" />
    <link srcID="11263" trgID="10654" rel="rRr" directed="false" shadow="true" shadowCol="162779" srcRow="5346" trgRow="3313" color="EX-pale-cyan" />
    <link srcID="11263" trgID="10938" rel="rRr" directed="false" shadow="true" shadowCol="162780" srcRow="5346" trgRow="3374" color="EX-pale-yellow-green" />
    <link srcID="11263" trgID="11753" rel="rRr" directed="false" shadow="true" shadowCol="162781" srcRow="5346" trgRow="3576" color="EX-pale-purple" />
    <link srcID="11011" trgID="11263" rel="rRr" directed="false" shadow="true" shadowCol="162782" srcRow="3784" trgRow="5346" color="EX-pale-magenta" />
    <link srcID="10954" trgID="11263" rel="rRr" directed="false" shadow="true" shadowCol="162783" srcRow="4548" trgRow="5346" color="EX-pale-red-orange" />
    <link srcID="11263" trgID="11873" rel="rRr" directed="false" shadow="true" shadowCol="162784" srcRow="5346" trgRow="4705" color="EX-blue" />
    <link srcID="10800" trgID="11263" rel="rRr" directed="false" shadow="true" shadowCol="162785" srcRow="4778" trgRow="5346" color="EX-orange" />
    <link srcID="11263" trgID="11755" rel="rRr" directed="false" shadow="true" shadowCol="162786" srcRow="5346" trgRow="4786" color="EX-dark-cyan" />
    <link srcID="11263" trgID="13262" rel="rRr" directed="false" shadow="true" shadowCol="162787" srcRow="5346" trgRow="4807" color="EX-red" />
    <link srcID="11263" trgID="13653" rel="rRr" directed="false" shadow="true" shadowCol="162788" srcRow="5346" trgRow="5067" color="EX-dark-orange" />
    <link srcID="11263" trgID="11410" rel="rRr" directed="false" shadow="true" shadowCol="162789" srcRow="5346" trgRow="5290" color="EX-dark-gray-purple" />
    <link srcID="11263" trgID="12332" rel="rRr" directed="false" shadow="true" shadowCol="162790" srcRow="5346" trgRow="5298" color="EX-cyan" />
    <link srcID="11967" trgID="10662" rel="rRr" directed="false" shadow="true" shadowCol="162791" srcRow="5347" trgRow="3166" color="EX-yellow-orange" />
    <link srcID="11967" trgID="12289" rel="rRr" directed="false" shadow="true" shadowCol="162792" srcRow="5347" trgRow="3265" color="EX-pure-blue" />
    <link srcID="11967" trgID="11868" rel="rRr" directed="false" shadow="true" shadowCol="162793" srcRow="5347" trgRow="3401" color="EX-dark-yellow-green" />
    <link srcID="11946" trgID="11967" rel="rRr" directed="false" shadow="true" shadowCol="162794" srcRow="3515" trgRow="5347" color="EX-dark-magenta" />
    <link srcID="11313" trgID="11967" rel="rRr" directed="false" shadow="true" shadowCol="162795" srcRow="4598" trgRow="5347" color="EX-dark-green" />
    <link srcID="11967" trgID="11168" rel="rRr" directed="false" shadow="true" shadowCol="162796" srcRow="5347" trgRow="4728" color="EX-blue-magenta" />
    <link srcID="10700" trgID="13833" rel="rRr" directed="false" shadow="true" shadowCol="162797" srcRow="5348" trgRow="3744" color="EX-yellow-green" />
    <link srcID="10700" trgID="13439" rel="rRr" directed="false" shadow="true" shadowCol="162798" srcRow="5348" trgRow="3745" color="EX-magenta" />
    <link srcID="10662" trgID="12197" rel="rRr" directed="false" shadow="true" shadowCol="162799" srcRow="3166" trgRow="5349" color="EX-green" />
    <link srcID="13581" trgID="12197" rel="rRr" directed="false" shadow="true" shadowCol="162800" srcRow="3197" trgRow="5349" color="EX-yellow" />
    <link srcID="13389" trgID="12197" rel="rRr" directed="false" shadow="true" shadowCol="162801" srcRow="4645" trgRow="5349" color="EX-purple" />
    <link srcID="11552" trgID="11414" rel="rRr" directed="false" shadow="true" shadowCol="162802" srcRow="5350" trgRow="3078" color="EX-dark-purple" />
    <link srcID="11552" trgID="11139" rel="rRr" directed="false" shadow="true" shadowCol="162803" srcRow="5350" trgRow="3172" color="EX-dark-red" />
    <link srcID="11552" trgID="12200" rel="rRr" directed="false" shadow="true" shadowCol="162804" srcRow="5350" trgRow="3181" color="EX-pale-green" />
    <link srcID="11552" trgID="11799" rel="rRr" directed="false" shadow="true" shadowCol="162805" srcRow="5350" trgRow="3194" color="EX-pale-blue" />
    <link srcID="11552" trgID="13141" rel="rRr" directed="false" shadow="true" shadowCol="162806" srcRow="5350" trgRow="3204" color="EX-dark-tan" />
    <link srcID="11552" trgID="11460" rel="rRr" directed="false" shadow="true" shadowCol="162807" srcRow="5350" trgRow="3352" color="EX-pale-blue-magenta" />
    <link srcID="11552" trgID="11413" rel="rRr" directed="false" shadow="true" shadowCol="162808" srcRow="5350" trgRow="3410" color="EX-pale-yellow orange" />
    <link srcID="11552" trgID="11853" rel="rRr" directed="false" shadow="true" shadowCol="162809" srcRow="5350" trgRow="3708" color="EX-medium-magenta" />
    <link srcID="11552" trgID="13074" rel="rRr" directed="false" shadow="true" shadowCol="162810" srcRow="5350" trgRow="4921" color="EX-pale-red" />
    <link srcID="11552" trgID="14000" rel="rRr" directed="false" shadow="true" shadowCol="162811" srcRow="5350" trgRow="5330" color="EX-pale-cyan" />
    <link srcID="12615" trgID="10995" rel="rRr" directed="false" shadow="true" shadowCol="162812" srcRow="5120" trgRow="5351" color="EX-pale-yellow-green" />
    <link srcID="10995" trgID="14000" rel="rRr" directed="false" shadow="true" shadowCol="162813" srcRow="5351" trgRow="5330" color="EX-pale-purple" />
    <link srcID="12995" trgID="10995" rel="rRr" directed="false" shadow="false" column="82082" shadowCol="162814" srcRow="5530" trgRow="5351" color="EX-pale-magenta" />
    <link srcID="13044" trgID="10912" rel="rRr" directed="false" shadow="true" shadowCol="162815" srcRow="5352" trgRow="3269" color="EX-pale-red-orange" />
    <link srcID="13044" trgID="13065" rel="rRr" directed="false" shadow="true" shadowCol="162816" srcRow="5352" trgRow="3527" color="EX-blue" />
    <link srcID="13044" trgID="11870" rel="rRr" directed="false" shadow="true" shadowCol="162817" srcRow="5352" trgRow="3676" color="EX-orange" />
    <link srcID="11615" trgID="13044" rel="rRr" directed="false" shadow="true" shadowCol="162818" srcRow="4435" trgRow="5352" color="EX-dark-cyan" />
    <link srcID="13044" trgID="13068" rel="rRr" directed="false" shadow="true" shadowCol="162819" srcRow="5352" trgRow="4443" color="EX-red" />
    <link srcID="13044" trgID="11418" rel="rRr" directed="false" shadow="true" shadowCol="162820" srcRow="5352" trgRow="4618" color="EX-dark-orange" />
    <link srcID="13044" trgID="13077" rel="rRr" directed="false" shadow="true" shadowCol="162821" srcRow="5352" trgRow="4818" color="EX-dark-gray-purple" />
    <link srcID="13044" trgID="11362" rel="rRr" directed="false" shadow="true" shadowCol="162822" srcRow="5352" trgRow="4992" color="EX-cyan" />
    <link srcID="13044" trgID="13047" rel="rRr" directed="false" shadow="true" shadowCol="162823" srcRow="5352" trgRow="5057" color="EX-yellow-orange" />
    <link srcID="11059" trgID="11909" rel="rRr" directed="false" shadow="true" shadowCol="162824" srcRow="5353" trgRow="3417" color="EX-pure-blue" />
    <link srcID="11316" trgID="11059" rel="rRr" directed="false" shadow="true" shadowCol="162825" srcRow="3897" trgRow="5353" color="EX-dark-yellow-green" />
    <link srcID="11296" trgID="11059" rel="rRr" directed="false" shadow="true" shadowCol="162826" srcRow="4581" trgRow="5353" color="EX-dark-magenta" />
    <link srcID="13864" trgID="11059" rel="rRr" directed="false" shadow="true" shadowCol="162827" srcRow="5088" trgRow="5353" color="EX-dark-green" />
    <link srcID="11055" trgID="11059" rel="rRr" directed="false" shadow="false" column="82083" shadowCol="162828" srcRow="5428" trgRow="5353" color="EX-blue-magenta" />
    <link srcID="10933" trgID="10925" rel="rRr" directed="false" shadow="true" shadowCol="162829" srcRow="3170" trgRow="5354" color="EX-yellow-green" />
    <link srcID="11073" trgID="10925" rel="rRr" directed="false" shadow="true" shadowCol="162830" srcRow="4554" trgRow="5354" color="EX-magenta" />
    <link srcID="13812" trgID="13030" rel="rRr" directed="false" shadow="true" shadowCol="162831" srcRow="5355" trgRow="4609" color="EX-green" />
    <link srcID="10933" trgID="12148" rel="rRr" directed="false" shadow="true" shadowCol="162832" srcRow="3170" trgRow="5356" color="EX-yellow" />
    <link srcID="11139" trgID="12148" rel="rRr" directed="false" shadow="true" shadowCol="162833" srcRow="3172" trgRow="5356" color="EX-purple" />
    <link srcID="11827" trgID="12148" rel="rRr" directed="false" shadow="true" shadowCol="162834" srcRow="3220" trgRow="5356" color="EX-dark-purple" />
    <link srcID="11824" trgID="12148" rel="rRr" directed="false" shadow="true" shadowCol="162835" srcRow="4748" trgRow="5356" color="EX-dark-red" />
    <link srcID="11726" trgID="10662" rel="rRr" directed="false" shadow="true" shadowCol="162836" srcRow="5357" trgRow="3166" color="EX-pale-green" />
    <link srcID="11726" trgID="11743" rel="rRr" directed="false" shadow="true" shadowCol="162837" srcRow="5357" trgRow="3219" color="EX-pale-blue" />
    <link srcID="11726" trgID="11748" rel="rRr" directed="false" shadow="true" shadowCol="162838" srcRow="5357" trgRow="3228" color="EX-dark-tan" />
    <link srcID="11726" trgID="11490" rel="rRr" directed="false" shadow="true" shadowCol="162839" srcRow="5357" trgRow="3468" color="EX-pale-blue-magenta" />
    <link srcID="11726" trgID="13270" rel="rRr" directed="false" shadow="true" shadowCol="162840" srcRow="5357" trgRow="3529" color="EX-pale-yellow orange" />
    <link srcID="11726" trgID="11615" rel="rRr" directed="false" shadow="true" shadowCol="162841" srcRow="5357" trgRow="4435" color="EX-medium-magenta" />
    <link srcID="11726" trgID="11742" rel="rRr" directed="false" shadow="true" shadowCol="162842" srcRow="5357" trgRow="4552" color="EX-pale-red" />
    <link srcID="11726" trgID="12699" rel="rRr" directed="false" shadow="true" shadowCol="162843" srcRow="5357" trgRow="4640" color="EX-pale-cyan" />
    <link srcID="11726" trgID="12706" rel="rRr" directed="false" shadow="true" shadowCol="162844" srcRow="5357" trgRow="4939" color="EX-pale-yellow-green" />
    <link srcID="11726" trgID="11745" rel="rRr" directed="false" shadow="true" shadowCol="162845" srcRow="5357" trgRow="4945" color="EX-pale-purple" />
    <link srcID="11726" trgID="11475" rel="rRr" directed="false" shadow="true" shadowCol="162846" srcRow="5357" trgRow="5269" color="EX-pale-magenta" />
    <link srcID="11315" trgID="11726" rel="rRr" directed="false" shadow="true" shadowCol="162847" srcRow="5320" trgRow="5357" color="EX-pale-red-orange" />
    <link srcID="10933" trgID="11148" rel="rRr" directed="false" shadow="true" shadowCol="162848" srcRow="3170" trgRow="5358" color="EX-blue" />
    <link srcID="11790" trgID="11148" rel="rRr" directed="false" shadow="true" shadowCol="162849" srcRow="3288" trgRow="5358" color="EX-orange" />
    <link srcID="13971" trgID="11148" rel="rRr" directed="false" shadow="true" shadowCol="162850" srcRow="4392" trgRow="5358" color="EX-dark-cyan" />
    <link srcID="12778" trgID="11148" rel="rRr" directed="false" shadow="true" shadowCol="162851" srcRow="4447" trgRow="5358" color="EX-red" />
    <link srcID="11816" trgID="11148" rel="rRr" directed="false" shadow="true" shadowCol="162852" srcRow="4642" trgRow="5358" color="EX-dark-orange" />
    <link srcID="13975" trgID="11148" rel="rRr" directed="false" shadow="true" shadowCol="162853" srcRow="4710" trgRow="5358" color="EX-dark-gray-purple" />
    <link srcID="12283" trgID="11148" rel="rRr" directed="false" shadow="true" shadowCol="162854" srcRow="4972" trgRow="5358" color="EX-cyan" />
    <link srcID="10598" trgID="11148" rel="rRr" directed="false" shadow="true" shadowCol="162855" srcRow="5005" trgRow="5358" color="EX-yellow-orange" />
    <link srcID="13254" trgID="11148" rel="rRr" directed="false" shadow="false" column="82084" shadowCol="162856" srcRow="5397" trgRow="5358" color="EX-pure-blue" />
    <link srcID="13636" trgID="11659" rel="rRr" directed="false" shadow="true" shadowCol="162857" srcRow="3905" trgRow="5359" color="EX-dark-yellow-green" />
    <link srcID="13146" trgID="11659" rel="rRr" directed="false" shadow="true" shadowCol="162858" srcRow="5132" trgRow="5359" color="EX-dark-magenta" />
    <link srcID="11659" trgID="11828" rel="rRr" directed="false" shadow="false" column="82085" shadowCol="162859" srcRow="5359" trgRow="5363" color="EX-dark-green" />
    <link srcID="10933" trgID="12832" rel="rRr" directed="false" shadow="true" shadowCol="162860" srcRow="3170" trgRow="5360" color="EX-blue-magenta" />
    <link srcID="12832" trgID="11581" rel="rRr" directed="false" shadow="true" shadowCol="162861" srcRow="5360" trgRow="3337" color="EX-yellow-green" />
    <link srcID="13379" trgID="10662" rel="rRr" directed="false" shadow="true" shadowCol="162862" srcRow="5361" trgRow="3166" color="EX-magenta" />
    <link srcID="12278" trgID="13052" rel="rRr" directed="false" shadow="true" shadowCol="162863" srcRow="5362" trgRow="4543" color="EX-green" />
    <link srcID="11582" trgID="11828" rel="rRr" directed="false" shadow="true" shadowCol="162864" srcRow="2983" trgRow="5363" color="EX-yellow" />
    <link srcID="11828" trgID="11575" rel="rRr" directed="false" shadow="true" shadowCol="162865" srcRow="5363" trgRow="3832" color="EX-purple" />
    <link srcID="13636" trgID="11828" rel="rRr" directed="false" shadow="true" shadowCol="162866" srcRow="3905" trgRow="5363" color="EX-dark-purple" />
    <link srcID="10904" trgID="11828" rel="rRr" directed="false" shadow="true" shadowCol="162867" srcRow="4584" trgRow="5363" color="EX-dark-red" />
    <link srcID="11833" trgID="11828" rel="rRr" directed="false" shadow="true" shadowCol="162868" srcRow="4855" trgRow="5363" color="EX-pale-green" />
    <link srcID="11830" trgID="11828" rel="rRr" directed="false" shadow="true" shadowCol="162869" srcRow="4975" trgRow="5363" color="EX-pale-blue" />
    <link srcID="11828" trgID="13650" rel="rRr" directed="false" shadow="true" shadowCol="162870" srcRow="5363" trgRow="4997" color="EX-dark-tan" />
    <link srcID="11961" trgID="11828" rel="rRr" directed="false" shadow="true" shadowCol="162871" srcRow="5000" trgRow="5363" color="EX-pale-blue-magenta" />
    <link srcID="13172" trgID="11828" rel="rRr" directed="false" shadow="true" shadowCol="162872" srcRow="5030" trgRow="5363" color="EX-pale-yellow orange" />
    <link srcID="13146" trgID="11828" rel="rRr" directed="false" shadow="true" shadowCol="162873" srcRow="5132" trgRow="5363" color="EX-medium-magenta" />
    <link srcID="11831" trgID="11828" rel="rRr" directed="false" shadow="true" shadowCol="162874" srcRow="5344" trgRow="5363" color="EX-pale-red" />
    <link srcID="11659" trgID="11828" rel="rRr" directed="false" shadow="true" shadowCol="162875" srcRow="5359" trgRow="5363" color="EX-pale-cyan" />
    <link srcID="11560" trgID="11828" rel="rRr" directed="false" shadow="false" column="82086" shadowCol="162876" srcRow="5439" trgRow="5363" color="EX-pale-yellow-green" />
    <link srcID="10933" trgID="11388" rel="rRr" directed="false" shadow="true" shadowCol="162877" srcRow="3170" trgRow="5364" color="EX-pale-purple" />
    <link srcID="11799" trgID="11388" rel="rRr" directed="false" shadow="true" shadowCol="162878" srcRow="3194" trgRow="5364" color="EX-pale-magenta" />
    <link srcID="10746" trgID="11365" rel="rRr" directed="false" shadow="true" shadowCol="162879" srcRow="3252" trgRow="5365" color="EX-pale-red-orange" />
    <link srcID="11365" trgID="10635" rel="rRr" directed="false" shadow="true" shadowCol="162880" srcRow="5365" trgRow="3774" color="EX-blue" />
    <link srcID="12962" trgID="11365" rel="rRr" directed="false" shadow="false" column="82087" shadowCol="162881" srcRow="5437" trgRow="5365" color="EX-orange" />
    <link srcID="10662" trgID="11146" rel="rRr" directed="false" shadow="true" shadowCol="162882" srcRow="3166" trgRow="5366" color="EX-dark-cyan" />
    <link srcID="10933" trgID="11146" rel="rRr" directed="false" shadow="true" shadowCol="162883" srcRow="3170" trgRow="5366" color="EX-red" />
    <link srcID="12413" trgID="11146" rel="rRr" directed="false" shadow="true" shadowCol="162884" srcRow="3230" trgRow="5366" color="EX-dark-orange" />
    <link srcID="11080" trgID="11146" rel="rRr" directed="false" shadow="true" shadowCol="162885" srcRow="3243" trgRow="5366" color="EX-dark-gray-purple" />
    <link srcID="11092" trgID="11146" rel="rRr" directed="false" shadow="true" shadowCol="162886" srcRow="3259" trgRow="5366" color="EX-cyan" />
    <link srcID="11082" trgID="11146" rel="rRr" directed="false" shadow="true" shadowCol="162887" srcRow="3267" trgRow="5366" color="EX-yellow-orange" />
    <link srcID="11049" trgID="11146" rel="rRr" directed="false" shadow="true" shadowCol="162888" srcRow="3546" trgRow="5366" color="EX-pure-blue" />
    <link srcID="11146" trgID="11091" rel="rRr" directed="false" shadow="true" shadowCol="162889" srcRow="5366" trgRow="4909" color="EX-dark-yellow-green" />
    <link srcID="11318" trgID="11146" rel="rRr" directed="false" shadow="true" shadowCol="162890" srcRow="4990" trgRow="5366" color="EX-dark-magenta" />
    <link srcID="11459" trgID="11146" rel="rRr" directed="false" shadow="false" column="82088" shadowCol="162891" srcRow="5367" trgRow="5366" color="EX-dark-green" />
    <link srcID="12413" trgID="11459" rel="rRr" directed="false" shadow="true" shadowCol="162892" srcRow="3230" trgRow="5367" color="EX-blue-magenta" />
    <link srcID="11080" trgID="11459" rel="rRr" directed="false" shadow="true" shadowCol="162893" srcRow="3243" trgRow="5367" color="EX-yellow-green" />
    <link srcID="11082" trgID="11459" rel="rRr" directed="false" shadow="true" shadowCol="162894" srcRow="3267" trgRow="5367" color="EX-magenta" />
    <link srcID="11067" trgID="11459" rel="rRr" directed="false" shadow="true" shadowCol="162895" srcRow="4639" trgRow="5367" color="EX-green" />
    <link srcID="11459" trgID="11091" rel="rRr" directed="false" shadow="true" shadowCol="162896" srcRow="5367" trgRow="4909" color="EX-yellow" />
    <link srcID="11459" trgID="11146" rel="rRr" directed="false" shadow="true" shadowCol="162897" srcRow="5367" trgRow="5366" color="EX-purple" />
    <link srcID="13859" trgID="10641" rel="rRr" directed="false" shadow="true" shadowCol="162898" srcRow="5368" trgRow="3206" color="EX-dark-purple" />
    <link srcID="10933" trgID="12329" rel="rRr" directed="false" shadow="true" shadowCol="162899" srcRow="3170" trgRow="5369" color="EX-dark-red" />
    <link srcID="12329" trgID="11743" rel="rRr" directed="false" shadow="true" shadowCol="162900" srcRow="5369" trgRow="3219" color="EX-pale-green" />
    <link srcID="12329" trgID="11038" rel="rRr" directed="false" shadow="true" shadowCol="162901" srcRow="5369" trgRow="3427" color="EX-pale-blue" />
    <link srcID="12329" trgID="10613" rel="rRr" directed="false" shadow="true" shadowCol="162902" srcRow="5369" trgRow="3537" color="EX-dark-tan" />
    <link srcID="14003" trgID="12329" rel="rRr" directed="false" shadow="true" shadowCol="162903" srcRow="3567" trgRow="5369" color="EX-pale-blue-magenta" />
    <link srcID="12329" trgID="11548" rel="rRr" directed="false" shadow="true" shadowCol="162904" srcRow="5369" trgRow="4937" color="EX-pale-yellow orange" />
    <link srcID="11481" trgID="12329" rel="rRr" directed="false" shadow="true" shadowCol="162905" srcRow="4955" trgRow="5369" color="EX-medium-magenta" />
    <link srcID="12329" trgID="11035" rel="rRr" directed="false" shadow="true" shadowCol="162906" srcRow="5369" trgRow="5152" color="EX-pale-red" />
    <link srcID="12329" trgID="12833" rel="rRr" directed="false" shadow="true" shadowCol="162907" srcRow="5369" trgRow="5240" color="EX-pale-cyan" />
    <link srcID="12329" trgID="11117" rel="rRr" directed="false" shadow="true" shadowCol="162908" srcRow="5369" trgRow="5303" color="EX-pale-yellow-green" />
    <link srcID="13643" trgID="11546" rel="rRr" directed="false" shadow="true" shadowCol="162909" srcRow="5370" trgRow="3276" color="EX-pale-purple" />
    <link srcID="10762" trgID="13643" rel="rRr" directed="false" shadow="true" shadowCol="162910" srcRow="3406" trgRow="5370" color="EX-pale-magenta" />
    <link srcID="11035" trgID="13643" rel="rRr" directed="false" shadow="true" shadowCol="162911" srcRow="5152" trgRow="5370" color="EX-pale-red-orange" />
    <link srcID="12883" trgID="13643" rel="rRr" directed="false" shadow="true" shadowCol="162912" srcRow="5153" trgRow="5370" color="EX-blue" />
    <link srcID="11406" trgID="10662" rel="rRr" directed="false" shadow="true" shadowCol="162913" srcRow="5371" trgRow="3166" color="EX-orange" />
    <link srcID="11406" trgID="10641" rel="rRr" directed="false" shadow="true" shadowCol="162914" srcRow="5371" trgRow="3206" color="EX-dark-cyan" />
    <link srcID="11406" trgID="13606" rel="rRr" directed="false" shadow="true" shadowCol="162915" srcRow="5371" trgRow="3829" color="EX-red" />
    <link srcID="10933" trgID="10778" rel="rRr" directed="false" shadow="true" shadowCol="162916" srcRow="3170" trgRow="5372" color="EX-dark-orange" />
    <link srcID="10778" trgID="11098" rel="rRr" directed="false" shadow="true" shadowCol="162917" srcRow="5372" trgRow="3533" color="EX-dark-gray-purple" />
    <link srcID="11799" trgID="10830" rel="rRr" directed="false" shadow="true" shadowCol="162918" srcRow="3194" trgRow="5373" color="EX-cyan" />
    <link srcID="12622" trgID="10830" rel="rRr" directed="false" shadow="true" shadowCol="162919" srcRow="3307" trgRow="5373" color="EX-yellow-orange" />
    <link srcID="12243" trgID="10830" rel="rRr" directed="false" shadow="true" shadowCol="162920" srcRow="3400" trgRow="5373" color="EX-pure-blue" />
    <link srcID="13351" trgID="10830" rel="rRr" directed="false" shadow="true" shadowCol="162921" srcRow="3434" trgRow="5373" color="EX-dark-yellow-green" />
    <link srcID="12357" trgID="10830" rel="rRr" directed="false" shadow="true" shadowCol="162922" srcRow="4238" trgRow="5373" color="EX-dark-magenta" />
    <link srcID="11066" trgID="10830" rel="rRr" directed="false" shadow="true" shadowCol="162923" srcRow="4472" trgRow="5373" color="EX-dark-green" />
    <link srcID="13847" trgID="10830" rel="rRr" directed="false" shadow="true" shadowCol="162924" srcRow="5045" trgRow="5373" color="EX-blue-magenta" />
    <link srcID="12392" trgID="10830" rel="rRr" directed="false" shadow="false" column="82089" shadowCol="162925" srcRow="5381" trgRow="5373" color="EX-yellow-green" />
    <link srcID="12617" trgID="10830" rel="rRr" directed="false" shadow="false" column="82090" shadowCol="162926" srcRow="5382" trgRow="5373" color="EX-magenta" />
    <link srcID="11396" trgID="10830" rel="rRr" directed="false" shadow="false" column="82091" shadowCol="162927" srcRow="5383" trgRow="5373" color="EX-green" />
    <link srcID="12439" trgID="10830" rel="rRr" directed="false" shadow="false" column="82092" shadowCol="162928" srcRow="5526" trgRow="5373" color="EX-yellow" />
    <link srcID="10933" trgID="12534" rel="rRr" directed="false" shadow="true" shadowCol="162929" srcRow="3170" trgRow="5374" color="EX-purple" />
    <link srcID="12638" trgID="10933" rel="rRr" directed="false" shadow="true" shadowCol="162930" srcRow="5375" trgRow="3170" color="EX-dark-purple" />
    <link srcID="12639" trgID="12638" rel="rRr" directed="false" shadow="true" shadowCol="162931" srcRow="3538" trgRow="5375" color="EX-dark-red" />
    <link srcID="11785" trgID="12638" rel="rRr" directed="false" shadow="false" column="82093" shadowCol="162932" srcRow="5411" trgRow="5375" color="EX-pale-green" />
    <link srcID="13991" trgID="11746" rel="rRr" directed="false" shadow="true" shadowCol="162933" srcRow="5376" trgRow="3338" color="EX-pale-blue" />
    <link srcID="13991" trgID="11518" rel="rRr" directed="false" shadow="true" shadowCol="162934" srcRow="5376" trgRow="4948" color="EX-dark-tan" />
    <link srcID="13735" trgID="10948" rel="rRr" directed="false" shadow="true" shadowCol="162935" srcRow="3500" trgRow="5377" color="EX-pale-blue-magenta" />
    <link srcID="13581" trgID="10764" rel="rRr" directed="false" shadow="true" shadowCol="162936" srcRow="3197" trgRow="5378" color="EX-pale-yellow orange" />
    <link srcID="10774" trgID="10764" rel="rRr" directed="false" shadow="true" shadowCol="162937" srcRow="4549" trgRow="5378" color="EX-medium-magenta" />
    <link srcID="10764" trgID="11431" rel="rRr" directed="false" shadow="true" shadowCol="162938" srcRow="5378" trgRow="4638" color="EX-pale-red" />
    <link srcID="13285" trgID="11320" rel="rRr" directed="false" shadow="true" shadowCol="162939" srcRow="4440" trgRow="5379" color="EX-pale-cyan" />
    <link srcID="11314" trgID="11320" rel="rRr" directed="false" shadow="true" shadowCol="162940" srcRow="4989" trgRow="5379" color="EX-pale-yellow-green" />
    <link srcID="10993" trgID="12257" rel="rRr" directed="false" shadow="true" shadowCol="162941" srcRow="5380" trgRow="2998" color="EX-pale-purple" />
    <link srcID="11799" trgID="10993" rel="rRr" directed="false" shadow="true" shadowCol="162942" srcRow="3194" trgRow="5380" color="EX-pale-magenta" />
    <link srcID="10993" trgID="12622" rel="rRr" directed="false" shadow="true" shadowCol="162943" srcRow="5380" trgRow="3307" color="EX-pale-red-orange" />
    <link srcID="10993" trgID="12243" rel="rRr" directed="false" shadow="true" shadowCol="162944" srcRow="5380" trgRow="3400" color="EX-blue" />
    <link srcID="10991" trgID="10993" rel="rRr" directed="false" shadow="true" shadowCol="162945" srcRow="3551" trgRow="5380" color="EX-orange" />
    <link srcID="10993" trgID="13584" rel="rRr" directed="false" shadow="true" shadowCol="162946" srcRow="5380" trgRow="3677" color="EX-dark-cyan" />
    <link srcID="10993" trgID="13223" rel="rRr" directed="false" shadow="true" shadowCol="162947" srcRow="5380" trgRow="3719" color="EX-red" />
    <link srcID="13754" trgID="10993" rel="rRr" directed="false" shadow="true" shadowCol="162948" srcRow="3819" trgRow="5380" color="EX-dark-orange" />
    <link srcID="10993" trgID="10981" rel="rRr" directed="false" shadow="true" shadowCol="162949" srcRow="5380" trgRow="3935" color="EX-dark-gray-purple" />
    <link srcID="11564" trgID="10993" rel="rRr" directed="false" shadow="true" shadowCol="162950" srcRow="3971" trgRow="5380" color="EX-cyan" />
    <link srcID="10993" trgID="11066" rel="rRr" directed="false" shadow="true" shadowCol="162951" srcRow="5380" trgRow="4472" color="EX-yellow-orange" />
    <link srcID="13479" trgID="10993" rel="rRr" directed="false" shadow="true" shadowCol="162952" srcRow="4492" trgRow="5380" color="EX-pure-blue" />
    <link srcID="12615" trgID="10993" rel="rRr" directed="false" shadow="true" shadowCol="162953" srcRow="5120" trgRow="5380" color="EX-dark-yellow-green" />
    <link srcID="10993" trgID="14000" rel="rRr" directed="false" shadow="true" shadowCol="162954" srcRow="5380" trgRow="5330" color="EX-dark-magenta" />
    <link srcID="12392" trgID="10993" rel="rRr" directed="false" shadow="false" column="82094" shadowCol="162955" srcRow="5381" trgRow="5380" color="EX-dark-green" />
    <link srcID="10993" trgID="12617" rel="rRr" directed="false" shadow="false" column="82095" shadowCol="162956" srcRow="5380" trgRow="5382" color="EX-blue-magenta" />
    <link srcID="11396" trgID="10993" rel="rRr" directed="false" shadow="false" column="82096" shadowCol="162957" srcRow="5383" trgRow="5380" color="EX-yellow-green" />
    <link srcID="10990" trgID="10993" rel="rRr" directed="false" shadow="false" column="82097" shadowCol="162958" srcRow="5410" trgRow="5380" color="EX-magenta" />
    <link srcID="10993" trgID="12031" rel="rRr" directed="false" shadow="false" column="82098" shadowCol="162959" srcRow="5380" trgRow="5516" color="EX-green" />
    <link srcID="10993" trgID="10982" rel="rRr" directed="false" shadow="false" column="82099" shadowCol="162960" srcRow="5380" trgRow="5517" color="EX-yellow" />
    <link srcID="13966" trgID="12392" rel="rRr" directed="false" shadow="true" shadowCol="162961" srcRow="2957" trgRow="5381" color="EX-purple" />
    <link srcID="12392" trgID="11799" rel="rRr" directed="false" shadow="true" shadowCol="162962" srcRow="5381" trgRow="3194" color="EX-dark-purple" />
    <link srcID="12392" trgID="12654" rel="rRr" directed="false" shadow="true" shadowCol="162963" srcRow="5381" trgRow="3286" color="EX-dark-red" />
    <link srcID="12392" trgID="11614" rel="rRr" directed="false" shadow="true" shadowCol="162964" srcRow="5381" trgRow="3299" color="EX-pale-green" />
    <link srcID="12392" trgID="12813" rel="rRr" directed="false" shadow="true" shadowCol="162965" srcRow="5381" trgRow="3451" color="EX-pale-blue" />
    <link srcID="11474" trgID="12392" rel="rRr" directed="false" shadow="true" shadowCol="162966" srcRow="3482" trgRow="5381" color="EX-dark-tan" />
    <link srcID="12392" trgID="13447" rel="rRr" directed="false" shadow="true" shadowCol="162967" srcRow="5381" trgRow="3498" color="EX-pale-blue-magenta" />
    <link srcID="12392" trgID="12795" rel="rRr" directed="false" shadow="true" shadowCol="162968" srcRow="5381" trgRow="3578" color="EX-pale-yellow orange" />
    <link srcID="11542" trgID="12392" rel="rRr" directed="false" shadow="true" shadowCol="162969" srcRow="3783" trgRow="5381" color="EX-medium-magenta" />
    <link srcID="12392" trgID="11066" rel="rRr" directed="false" shadow="true" shadowCol="162970" srcRow="5381" trgRow="4472" color="EX-pale-red" />
    <link srcID="12392" trgID="10774" rel="rRr" directed="false" shadow="true" shadowCol="162971" srcRow="5381" trgRow="4549" color="EX-pale-cyan" />
    <link srcID="12392" trgID="10830" rel="rRr" directed="false" shadow="true" shadowCol="162972" srcRow="5381" trgRow="5373" color="EX-pale-yellow-green" />
    <link srcID="12392" trgID="10993" rel="rRr" directed="false" shadow="true" shadowCol="162973" srcRow="5381" trgRow="5380" color="EX-pale-purple" />
    <link srcID="12392" trgID="12031" rel="rRr" directed="false" shadow="false" column="82100" shadowCol="162974" srcRow="5381" trgRow="5516" color="EX-pale-magenta" />
    <link srcID="12392" trgID="12439" rel="rRr" directed="false" shadow="false" column="82101" shadowCol="162975" srcRow="5381" trgRow="5526" color="EX-pale-red-orange" />
    <link srcID="12392" trgID="12507" rel="rRr" directed="false" shadow="false" column="82102" shadowCol="162976" srcRow="5381" trgRow="5724" color="EX-blue" />
    <link srcID="11799" trgID="12617" rel="rRr" directed="false" shadow="true" shadowCol="162977" srcRow="3194" trgRow="5382" color="EX-orange" />
    <link srcID="12254" trgID="12617" rel="rRr" directed="false" shadow="true" shadowCol="162978" srcRow="3303" trgRow="5382" color="EX-dark-cyan" />
    <link srcID="10994" trgID="12617" rel="rRr" directed="false" shadow="true" shadowCol="162979" srcRow="3414" trgRow="5382" color="EX-red" />
    <link srcID="12795" trgID="12617" rel="rRr" directed="false" shadow="true" shadowCol="162980" srcRow="3578" trgRow="5382" color="EX-dark-orange" />
    <link srcID="11442" trgID="12617" rel="rRr" directed="false" shadow="true" shadowCol="162981" srcRow="3598" trgRow="5382" color="EX-dark-gray-purple" />
    <link srcID="13223" trgID="12617" rel="rRr" directed="false" shadow="true" shadowCol="162982" srcRow="3719" trgRow="5382" color="EX-cyan" />
    <link srcID="12617" trgID="10830" rel="rRr" directed="false" shadow="true" shadowCol="162983" srcRow="5382" trgRow="5373" color="EX-yellow-orange" />
    <link srcID="10993" trgID="12617" rel="rRr" directed="false" shadow="true" shadowCol="162984" srcRow="5380" trgRow="5382" color="EX-pure-blue" />
    <link srcID="12031" trgID="12617" rel="rRr" directed="false" shadow="false" column="82103" shadowCol="162985" srcRow="5516" trgRow="5382" color="EX-dark-yellow-green" />
    <link srcID="10982" trgID="12617" rel="rRr" directed="false" shadow="false" column="82104" shadowCol="162986" srcRow="5517" trgRow="5382" color="EX-dark-magenta" />
    <link srcID="11396" trgID="11799" rel="rRr" directed="false" shadow="true" shadowCol="162987" srcRow="5383" trgRow="3194" color="EX-dark-green" />
    <link srcID="11396" trgID="12243" rel="rRr" directed="false" shadow="true" shadowCol="162988" srcRow="5383" trgRow="3400" color="EX-blue-magenta" />
    <link srcID="11396" trgID="10994" rel="rRr" directed="false" shadow="true" shadowCol="162989" srcRow="5383" trgRow="3414" color="EX-yellow-green" />
    <link srcID="11396" trgID="10991" rel="rRr" directed="false" shadow="true" shadowCol="162990" srcRow="5383" trgRow="3551" color="EX-magenta" />
    <link srcID="11396" trgID="10630" rel="rRr" directed="false" shadow="true" shadowCol="162991" srcRow="5383" trgRow="3736" color="EX-green" />
    <link srcID="11396" trgID="10981" rel="rRr" directed="false" shadow="true" shadowCol="162992" srcRow="5383" trgRow="3935" color="EX-yellow" />
    <link srcID="11397" trgID="11396" rel="rRr" directed="false" shadow="true" shadowCol="162993" srcRow="4131" trgRow="5383" color="EX-purple" />
    <link srcID="11396" trgID="10830" rel="rRr" directed="false" shadow="true" shadowCol="162994" srcRow="5383" trgRow="5373" color="EX-dark-purple" />
    <link srcID="11396" trgID="10993" rel="rRr" directed="false" shadow="true" shadowCol="162995" srcRow="5383" trgRow="5380" color="EX-dark-red" />
    <link srcID="11396" trgID="12031" rel="rRr" directed="false" shadow="false" column="82105" shadowCol="162996" srcRow="5383" trgRow="5516" color="EX-pale-green" />
    <link srcID="11473" trgID="13698" rel="rRr" directed="false" shadow="true" shadowCol="162997" srcRow="3215" trgRow="5384" color="EX-pale-blue" />
    <link srcID="11615" trgID="13698" rel="rRr" directed="false" shadow="true" shadowCol="162998" srcRow="4435" trgRow="5384" color="EX-dark-tan" />
    <link srcID="11899" trgID="13698" rel="rRr" directed="false" shadow="true" shadowCol="162999" srcRow="4477" trgRow="5384" color="EX-pale-blue-magenta" />
    <link srcID="11841" trgID="11063" rel="rRr" directed="false" shadow="true" shadowCol="163000" srcRow="4348" trgRow="5385" color="EX-pale-yellow orange" />
    <link srcID="13143" trgID="11063" rel="rRr" directed="false" shadow="true" shadowCol="163001" srcRow="4349" trgRow="5385" color="EX-medium-magenta" />
    <link srcID="11224" trgID="13438" rel="rRr" directed="false" shadow="true" shadowCol="163002" srcRow="4785" trgRow="5386" color="EX-pale-red" />
    <link srcID="12882" trgID="11788" rel="rRr" directed="false" shadow="true" shadowCol="163003" srcRow="5387" trgRow="3261" color="EX-pale-cyan" />
    <link srcID="12882" trgID="13349" rel="rRr" directed="false" shadow="true" shadowCol="163004" srcRow="5387" trgRow="3344" color="EX-pale-yellow-green" />
    <link srcID="13483" trgID="12882" rel="rRr" directed="false" shadow="true" shadowCol="163005" srcRow="3579" trgRow="5387" color="EX-pale-purple" />
    <link srcID="12882" trgID="12038" rel="rRr" directed="false" shadow="true" shadowCol="163006" srcRow="5387" trgRow="4847" color="EX-pale-magenta" />
    <link srcID="12882" trgID="13749" rel="rRr" directed="false" shadow="true" shadowCol="163007" srcRow="5387" trgRow="5287" color="EX-pale-red-orange" />
    <link srcID="13185" trgID="13433" rel="rRr" directed="false" shadow="true" shadowCol="163008" srcRow="5388" trgRow="3324" color="EX-blue" />
    <link srcID="11728" trgID="13185" rel="rRr" directed="false" shadow="true" shadowCol="163009" srcRow="3376" trgRow="5388" color="EX-orange" />
    <link srcID="13185" trgID="10617" rel="rRr" directed="false" shadow="true" shadowCol="163010" srcRow="5388" trgRow="3594" color="EX-dark-cyan" />
    <link srcID="13884" trgID="13185" rel="rRr" directed="false" shadow="true" shadowCol="163011" srcRow="4553" trgRow="5388" color="EX-red" />
    <link srcID="13185" trgID="11475" rel="rRr" directed="false" shadow="true" shadowCol="163012" srcRow="5388" trgRow="5269" color="EX-dark-orange" />
    <link srcID="13998" trgID="13185" rel="rRr" directed="false" shadow="false" column="82106" shadowCol="163013" srcRow="5693" trgRow="5388" color="EX-dark-gray-purple" />
    <link srcID="10933" trgID="11170" rel="rRr" directed="false" shadow="true" shadowCol="163014" srcRow="3170" trgRow="5389" color="EX-cyan" />
    <link srcID="11170" trgID="12793" rel="rRr" directed="false" shadow="true" shadowCol="163015" srcRow="5389" trgRow="3247" color="EX-yellow-orange" />
    <link srcID="10772" trgID="11170" rel="rRr" directed="false" shadow="true" shadowCol="163016" srcRow="3370" trgRow="5389" color="EX-pure-blue" />
    <link srcID="11170" trgID="13228" rel="rRr" directed="false" shadow="true" shadowCol="163017" srcRow="5389" trgRow="3399" color="EX-dark-yellow-green" />
    <link srcID="11170" trgID="13221" rel="rRr" directed="false" shadow="true" shadowCol="163018" srcRow="5389" trgRow="3476" color="EX-dark-magenta" />
    <link srcID="11170" trgID="10865" rel="rRr" directed="false" shadow="true" shadowCol="163019" srcRow="5389" trgRow="3928" color="EX-dark-green" />
    <link srcID="11170" trgID="13316" rel="rRr" directed="false" shadow="true" shadowCol="163020" srcRow="5389" trgRow="4194" color="EX-blue-magenta" />
    <link srcID="11899" trgID="11170" rel="rRr" directed="false" shadow="true" shadowCol="163021" srcRow="4477" trgRow="5389" color="EX-yellow-green" />
    <link srcID="11619" trgID="11170" rel="rRr" directed="false" shadow="true" shadowCol="163022" srcRow="4669" trgRow="5389" color="EX-magenta" />
    <link srcID="11170" trgID="11194" rel="rRr" directed="false" shadow="true" shadowCol="163023" srcRow="5389" trgRow="4796" color="EX-green" />
    <link srcID="11170" trgID="13431" rel="rRr" directed="false" shadow="true" shadowCol="163024" srcRow="5389" trgRow="4852" color="EX-yellow" />
    <link srcID="11170" trgID="10720" rel="rRr" directed="false" shadow="true" shadowCol="163025" srcRow="5389" trgRow="4862" color="EX-purple" />
    <link srcID="13632" trgID="11170" rel="rRr" directed="false" shadow="true" shadowCol="163026" srcRow="4988" trgRow="5389" color="EX-dark-purple" />
    <link srcID="11170" trgID="11035" rel="rRr" directed="false" shadow="true" shadowCol="163027" srcRow="5389" trgRow="5152" color="EX-dark-red" />
    <link srcID="11170" trgID="12883" rel="rRr" directed="false" shadow="true" shadowCol="163028" srcRow="5389" trgRow="5153" color="EX-pale-green" />
    <link srcID="11170" trgID="10814" rel="rRr" directed="false" shadow="true" shadowCol="163029" srcRow="5389" trgRow="5190" color="EX-pale-blue" />
    <link srcID="12013" trgID="11170" rel="rRr" directed="false" shadow="true" shadowCol="163030" srcRow="5270" trgRow="5389" color="EX-dark-tan" />
    <link srcID="12300" trgID="11170" rel="rRr" directed="false" shadow="false" column="82107" shadowCol="163031" srcRow="5390" trgRow="5389" color="EX-pale-blue-magenta" />
    <link srcID="11170" trgID="11638" rel="rRr" directed="false" shadow="false" column="82108" shadowCol="163032" srcRow="5389" trgRow="5391" color="EX-pale-yellow orange" />
    <link srcID="10933" trgID="12300" rel="rRr" directed="false" shadow="true" shadowCol="163033" srcRow="3170" trgRow="5390" color="EX-medium-magenta" />
    <link srcID="12300" trgID="13228" rel="rRr" directed="false" shadow="true" shadowCol="163034" srcRow="5390" trgRow="3399" color="EX-pale-red" />
    <link srcID="12300" trgID="11615" rel="rRr" directed="false" shadow="true" shadowCol="163035" srcRow="5390" trgRow="4435" color="EX-pale-cyan" />
    <link srcID="12300" trgID="10720" rel="rRr" directed="false" shadow="true" shadowCol="163036" srcRow="5390" trgRow="4862" color="EX-pale-yellow-green" />
    <link srcID="12300" trgID="11170" rel="rRr" directed="false" shadow="true" shadowCol="163037" srcRow="5390" trgRow="5389" color="EX-pale-purple" />
    <link srcID="10933" trgID="11638" rel="rRr" directed="false" shadow="true" shadowCol="163038" srcRow="3170" trgRow="5391" color="EX-pale-magenta" />
    <link srcID="13872" trgID="11638" rel="rRr" directed="false" shadow="true" shadowCol="163039" srcRow="3183" trgRow="5391" color="EX-pale-red-orange" />
    <link srcID="11110" trgID="11638" rel="rRr" directed="false" shadow="true" shadowCol="163040" srcRow="3195" trgRow="5391" color="EX-blue" />
    <link srcID="12793" trgID="11638" rel="rRr" directed="false" shadow="true" shadowCol="163041" srcRow="3247" trgRow="5391" color="EX-orange" />
    <link srcID="10772" trgID="11638" rel="rRr" directed="false" shadow="true" shadowCol="163042" srcRow="3370" trgRow="5391" color="EX-dark-cyan" />
    <link srcID="11638" trgID="13228" rel="rRr" directed="false" shadow="true" shadowCol="163043" srcRow="5391" trgRow="3399" color="EX-red" />
    <link srcID="11638" trgID="13316" rel="rRr" directed="false" shadow="true" shadowCol="163044" srcRow="5391" trgRow="4194" color="EX-dark-orange" />
    <link srcID="10720" trgID="11638" rel="rRr" directed="false" shadow="true" shadowCol="163045" srcRow="4862" trgRow="5391" color="EX-dark-gray-purple" />
    <link srcID="13074" trgID="11638" rel="rRr" directed="false" shadow="true" shadowCol="163046" srcRow="4921" trgRow="5391" color="EX-cyan" />
    <link srcID="12013" trgID="11638" rel="rRr" directed="false" shadow="true" shadowCol="163047" srcRow="5270" trgRow="5391" color="EX-yellow-orange" />
    <link srcID="11170" trgID="11638" rel="rRr" directed="false" shadow="true" shadowCol="163048" srcRow="5389" trgRow="5391" color="EX-pure-blue" />
    <link srcID="11636" trgID="10662" rel="rRr" directed="false" shadow="true" shadowCol="163049" srcRow="5392" trgRow="3166" color="EX-dark-yellow-green" />
    <link srcID="12838" trgID="11636" rel="rRr" directed="false" shadow="true" shadowCol="163050" srcRow="3612" trgRow="5392" color="EX-dark-magenta" />
    <link srcID="11636" trgID="13416" rel="rRr" directed="false" shadow="true" shadowCol="163051" srcRow="5392" trgRow="3776" color="EX-dark-green" />
    <link srcID="11636" trgID="10864" rel="rRr" directed="false" shadow="true" shadowCol="163052" srcRow="5392" trgRow="4006" color="EX-blue-magenta" />
    <link srcID="11636" trgID="10918" rel="rRr" directed="false" shadow="true" shadowCol="163053" srcRow="5392" trgRow="4582" color="EX-yellow-green" />
    <link srcID="11636" trgID="13639" rel="rRr" directed="false" shadow="false" column="82109" shadowCol="163054" srcRow="5392" trgRow="5406" color="EX-magenta" />
    <link srcID="13978" trgID="11139" rel="rRr" directed="false" shadow="true" shadowCol="163055" srcRow="5393" trgRow="3172" color="EX-green" />
    <link srcID="10794" trgID="12432" rel="rRr" directed="false" shadow="true" shadowCol="163056" srcRow="5394" trgRow="4113" color="EX-yellow" />
    <link srcID="11615" trgID="10794" rel="rRr" directed="false" shadow="true" shadowCol="163057" srcRow="4435" trgRow="5394" color="EX-purple" />
    <link srcID="12918" trgID="11139" rel="rRr" directed="false" shadow="true" shadowCol="163058" srcRow="5395" trgRow="3172" color="EX-dark-purple" />
    <link srcID="10686" trgID="12918" rel="rRr" directed="false" shadow="true" shadowCol="163059" srcRow="3178" trgRow="5395" color="EX-dark-red" />
    <link srcID="13783" trgID="12213" rel="rRr" directed="false" shadow="false" column="82110" shadowCol="163060" srcRow="5441" trgRow="5396" color="EX-pale-green" />
    <link srcID="10933" trgID="13254" rel="rRr" directed="false" shadow="true" shadowCol="163061" srcRow="3170" trgRow="5397" color="EX-pale-blue" />
    <link srcID="13286" trgID="13254" rel="rRr" directed="false" shadow="true" shadowCol="163062" srcRow="3320" trgRow="5397" color="EX-dark-tan" />
    <link srcID="13254" trgID="11098" rel="rRr" directed="false" shadow="true" shadowCol="163063" srcRow="5397" trgRow="3533" color="EX-pale-blue-magenta" />
    <link srcID="13511" trgID="13254" rel="rRr" directed="false" shadow="true" shadowCol="163064" srcRow="4186" trgRow="5397" color="EX-pale-yellow orange" />
    <link srcID="13254" trgID="11148" rel="rRr" directed="false" shadow="true" shadowCol="163065" srcRow="5397" trgRow="5358" color="EX-medium-magenta" />
    <link srcID="11139" trgID="13983" rel="rRr" directed="false" shadow="true" shadowCol="163066" srcRow="3172" trgRow="5398" color="EX-pale-red" />
    <link srcID="11420" trgID="13983" rel="rRr" directed="false" shadow="true" shadowCol="163067" srcRow="3233" trgRow="5398" color="EX-pale-cyan" />
    <link srcID="12715" trgID="13983" rel="rRr" directed="false" shadow="true" shadowCol="163068" srcRow="5319" trgRow="5398" color="EX-pale-yellow-green" />
    <link srcID="11139" trgID="13491" rel="rRr" directed="false" shadow="true" shadowCol="163069" srcRow="3172" trgRow="5399" color="EX-pale-purple" />
    <link srcID="13491" trgID="11125" rel="rRr" directed="false" shadow="true" shadowCol="163070" srcRow="5399" trgRow="3212" color="EX-pale-magenta" />
    <link srcID="10903" trgID="13491" rel="rRr" directed="false" shadow="true" shadowCol="163071" srcRow="3222" trgRow="5399" color="EX-pale-red-orange" />
    <link srcID="11283" trgID="13491" rel="rRr" directed="false" shadow="true" shadowCol="163072" srcRow="3274" trgRow="5399" color="EX-blue" />
    <link srcID="12736" trgID="13491" rel="rRr" directed="false" shadow="true" shadowCol="163073" srcRow="4439" trgRow="5399" color="EX-orange" />
    <link srcID="10896" trgID="13491" rel="rRr" directed="false" shadow="true" shadowCol="163074" srcRow="4459" trgRow="5399" color="EX-dark-cyan" />
    <link srcID="13052" trgID="13491" rel="rRr" directed="false" shadow="true" shadowCol="163075" srcRow="4543" trgRow="5399" color="EX-red" />
    <link srcID="13083" trgID="13491" rel="rRr" directed="false" shadow="true" shadowCol="163076" srcRow="4560" trgRow="5399" color="EX-dark-orange" />
    <link srcID="13407" trgID="13491" rel="rRr" directed="false" shadow="true" shadowCol="163077" srcRow="4630" trgRow="5399" color="EX-dark-gray-purple" />
    <link srcID="13489" trgID="11715" rel="rRr" directed="false" shadow="true" shadowCol="163078" srcRow="5400" trgRow="3711" color="EX-cyan" />
    <link srcID="11656" trgID="12466" rel="rRr" directed="false" shadow="true" shadowCol="163079" srcRow="5401" trgRow="2999" color="EX-yellow-orange" />
    <link srcID="11656" trgID="11765" rel="rRr" directed="false" shadow="true" shadowCol="163080" srcRow="5401" trgRow="3218" color="EX-pure-blue" />
    <link srcID="11656" trgID="12176" rel="rRr" directed="false" shadow="true" shadowCol="163081" srcRow="5401" trgRow="4835" color="EX-dark-yellow-green" />
    <link srcID="10933" trgID="12308" rel="rRr" directed="false" shadow="true" shadowCol="163082" srcRow="3170" trgRow="5402" color="EX-dark-magenta" />
    <link srcID="12308" trgID="12435" rel="rRr" directed="false" shadow="true" shadowCol="163083" srcRow="5402" trgRow="3532" color="EX-dark-green" />
    <link srcID="11890" trgID="12308" rel="rRr" directed="false" shadow="true" shadowCol="163084" srcRow="3544" trgRow="5402" color="EX-blue-magenta" />
    <link srcID="13816" trgID="12308" rel="rRr" directed="false" shadow="true" shadowCol="163085" srcRow="4920" trgRow="5402" color="EX-yellow-green" />
    <link srcID="12962" trgID="12308" rel="rRr" directed="false" shadow="false" column="82111" shadowCol="163086" srcRow="5437" trgRow="5402" color="EX-magenta" />
    <link srcID="12308" trgID="13798" rel="rRr" directed="false" shadow="false" column="82112" shadowCol="163087" srcRow="5402" trgRow="5486" color="EX-green" />
    <link srcID="12200" trgID="12403" rel="rRr" directed="false" shadow="true" shadowCol="163088" srcRow="3181" trgRow="5403" color="EX-yellow" />
    <link srcID="10933" trgID="12636" rel="rRr" directed="false" shadow="true" shadowCol="163089" srcRow="3170" trgRow="5404" color="EX-purple" />
    <link srcID="12636" trgID="11799" rel="rRr" directed="false" shadow="true" shadowCol="163090" srcRow="5404" trgRow="3194" color="EX-dark-purple" />
    <link srcID="11420" trgID="12636" rel="rRr" directed="false" shadow="true" shadowCol="163091" srcRow="3233" trgRow="5404" color="EX-dark-red" />
    <link srcID="12636" trgID="11103" rel="rRr" directed="false" shadow="true" shadowCol="163092" srcRow="5404" trgRow="3279" color="EX-pale-green" />
    <link srcID="12639" trgID="12636" rel="rRr" directed="false" shadow="true" shadowCol="163093" srcRow="3538" trgRow="5404" color="EX-pale-blue" />
    <link srcID="12636" trgID="12736" rel="rRr" directed="false" shadow="true" shadowCol="163094" srcRow="5404" trgRow="4439" color="EX-dark-tan" />
    <link srcID="12636" trgID="13167" rel="rRr" directed="false" shadow="true" shadowCol="163095" srcRow="5404" trgRow="4714" color="EX-pale-blue-magenta" />
    <link srcID="10792" trgID="10933" rel="rRr" directed="false" shadow="true" shadowCol="163096" srcRow="5405" trgRow="3170" color="EX-pale-yellow orange" />
    <link srcID="10792" trgID="10793" rel="rRr" directed="false" shadow="true" shadowCol="163097" srcRow="5405" trgRow="4538" color="EX-medium-magenta" />
    <link srcID="12428" trgID="13639" rel="rRr" directed="false" shadow="true" shadowCol="163098" srcRow="3703" trgRow="5406" color="EX-pale-red" />
    <link srcID="12127" trgID="13639" rel="rRr" directed="false" shadow="true" shadowCol="163099" srcRow="4653" trgRow="5406" color="EX-pale-cyan" />
    <link srcID="11636" trgID="13639" rel="rRr" directed="false" shadow="true" shadowCol="163100" srcRow="5392" trgRow="5406" color="EX-pale-yellow-green" />
    <link srcID="12311" trgID="11557" rel="rRr" directed="false" shadow="true" shadowCol="163101" srcRow="3006" trgRow="5407" color="EX-pale-purple" />
    <link srcID="11557" trgID="13130" rel="rRr" directed="false" shadow="true" shadowCol="163102" srcRow="5407" trgRow="4904" color="EX-pale-magenta" />
    <link srcID="11825" trgID="11557" rel="rRr" directed="false" shadow="true" shadowCol="163103" srcRow="5092" trgRow="5407" color="EX-pale-red-orange" />
    <link srcID="12377" trgID="10923" rel="rRr" directed="false" shadow="true" shadowCol="163104" srcRow="5408" trgRow="4871" color="EX-blue" />
    <link srcID="12326" trgID="11754" rel="rRr" directed="false" shadow="true" shadowCol="163105" srcRow="5409" trgRow="3226" color="EX-orange" />
    <link srcID="12023" trgID="12326" rel="rRr" directed="false" shadow="true" shadowCol="163106" srcRow="3910" trgRow="5409" color="EX-dark-cyan" />
    <link srcID="12280" trgID="12326" rel="rRr" directed="false" shadow="true" shadowCol="163107" srcRow="3913" trgRow="5409" color="EX-red" />
    <link srcID="12326" trgID="13305" rel="rRr" directed="false" shadow="true" shadowCol="163108" srcRow="5409" trgRow="4247" color="EX-dark-orange" />
    <link srcID="11799" trgID="10990" rel="rRr" directed="false" shadow="true" shadowCol="163109" srcRow="3194" trgRow="5410" color="EX-dark-gray-purple" />
    <link srcID="10990" trgID="12243" rel="rRr" directed="false" shadow="true" shadowCol="163110" srcRow="5410" trgRow="3400" color="EX-cyan" />
    <link srcID="12594" trgID="10990" rel="rRr" directed="false" shadow="true" shadowCol="163111" srcRow="3496" trgRow="5410" color="EX-yellow-orange" />
    <link srcID="12795" trgID="10990" rel="rRr" directed="false" shadow="true" shadowCol="163112" srcRow="3578" trgRow="5410" color="EX-pure-blue" />
    <link srcID="10990" trgID="13544" rel="rRr" directed="false" shadow="true" shadowCol="163113" srcRow="5410" trgRow="3588" color="EX-dark-yellow-green" />
    <link srcID="12049" trgID="10990" rel="rRr" directed="false" shadow="true" shadowCol="163114" srcRow="3798" trgRow="5410" color="EX-dark-magenta" />
    <link srcID="12615" trgID="10990" rel="rRr" directed="false" shadow="true" shadowCol="163115" srcRow="5120" trgRow="5410" color="EX-dark-green" />
    <link srcID="10990" trgID="10993" rel="rRr" directed="false" shadow="true" shadowCol="163116" srcRow="5410" trgRow="5380" color="EX-blue-magenta" />
    <link srcID="10990" trgID="12031" rel="rRr" directed="false" shadow="false" column="82113" shadowCol="163117" srcRow="5410" trgRow="5516" color="EX-yellow-green" />
    <link srcID="10990" trgID="13796" rel="rRr" directed="false" shadow="false" column="82114" shadowCol="163118" srcRow="5410" trgRow="5768" color="EX-magenta" />
    <link srcID="11785" trgID="11339" rel="rRr" directed="false" shadow="true" shadowCol="163119" srcRow="5411" trgRow="3553" color="EX-green" />
    <link srcID="11785" trgID="12638" rel="rRr" directed="false" shadow="true" shadowCol="163120" srcRow="5411" trgRow="5375" color="EX-yellow" />
    <link srcID="10933" trgID="11115" rel="rRr" directed="false" shadow="true" shadowCol="163121" srcRow="3170" trgRow="5412" color="EX-purple" />
    <link srcID="11115" trgID="10705" rel="rRr" directed="false" shadow="true" shadowCol="163122" srcRow="5412" trgRow="3643" color="EX-dark-purple" />
    <link srcID="11115" trgID="12460" rel="rRr" directed="false" shadow="true" shadowCol="163123" srcRow="5412" trgRow="3728" color="EX-dark-red" />
    <link srcID="11841" trgID="11115" rel="rRr" directed="false" shadow="true" shadowCol="163124" srcRow="4348" trgRow="5412" color="EX-pale-green" />
    <link srcID="12716" trgID="11115" rel="rRr" directed="false" shadow="true" shadowCol="163125" srcRow="4555" trgRow="5412" color="EX-pale-blue" />
    <link srcID="11126" trgID="11115" rel="rRr" directed="false" shadow="true" shadowCol="163126" srcRow="5318" trgRow="5412" color="EX-dark-tan" />
    <link srcID="10933" trgID="12053" rel="rRr" directed="false" shadow="true" shadowCol="163127" srcRow="3170" trgRow="5413" color="EX-pale-blue-magenta" />
    <link srcID="11527" trgID="12053" rel="rRr" directed="false" shadow="true" shadowCol="163128" srcRow="4943" trgRow="5413" color="EX-pale-yellow orange" />
    <link srcID="11100" trgID="12053" rel="rRr" directed="false" shadow="true" shadowCol="163129" srcRow="4985" trgRow="5413" color="EX-medium-magenta" />
    <link srcID="11881" trgID="12053" rel="rRr" directed="false" shadow="true" shadowCol="163130" srcRow="5345" trgRow="5413" color="EX-pale-red" />
    <link srcID="11811" trgID="10979" rel="rRr" directed="false" shadow="true" shadowCol="163131" srcRow="5414" trgRow="3525" color="EX-pale-cyan" />
    <link srcID="11811" trgID="12428" rel="rRr" directed="false" shadow="true" shadowCol="163132" srcRow="5414" trgRow="3703" color="EX-pale-yellow-green" />
    <link srcID="10704" trgID="11811" rel="rRr" directed="false" shadow="true" shadowCol="163133" srcRow="3779" trgRow="5414" color="EX-pale-purple" />
    <link srcID="11811" trgID="11877" rel="rRr" directed="false" shadow="true" shadowCol="163134" srcRow="5414" trgRow="4704" color="EX-pale-magenta" />
    <link srcID="11811" trgID="11815" rel="rRr" directed="false" shadow="true" shadowCol="163135" srcRow="5414" trgRow="4878" color="EX-pale-red-orange" />
    <link srcID="11714" trgID="10662" rel="rRr" directed="false" shadow="true" shadowCol="163136" srcRow="5415" trgRow="3166" color="EX-blue" />
    <link srcID="10901" trgID="11714" rel="rRr" directed="false" shadow="true" shadowCol="163137" srcRow="3264" trgRow="5415" color="EX-orange" />
    <link srcID="11714" trgID="10949" rel="rRr" directed="false" shadow="true" shadowCol="163138" srcRow="5415" trgRow="4929" color="EX-dark-cyan" />
    <link srcID="11239" trgID="10825" rel="rRr" directed="false" shadow="true" shadowCol="163139" srcRow="5416" trgRow="3296" color="EX-red" />
    <link srcID="11239" trgID="12589" rel="rRr" directed="false" shadow="true" shadowCol="163140" srcRow="5416" trgRow="3301" color="EX-dark-orange" />
    <link srcID="13594" trgID="13872" rel="rRr" directed="false" shadow="true" shadowCol="163141" srcRow="5417" trgRow="3183" color="EX-dark-gray-purple" />
    <link srcID="13594" trgID="13941" rel="rRr" directed="false" shadow="true" shadowCol="163142" srcRow="5417" trgRow="3528" color="EX-cyan" />
    <link srcID="13594" trgID="13942" rel="rRr" directed="false" shadow="true" shadowCol="163143" srcRow="5417" trgRow="4093" color="EX-yellow-orange" />
    <link srcID="13594" trgID="12680" rel="rRr" directed="false" shadow="true" shadowCol="163144" srcRow="5417" trgRow="4457" color="EX-pure-blue" />
    <link srcID="13165" trgID="12272" rel="rRr" directed="false" shadow="true" shadowCol="163145" srcRow="4494" trgRow="5418" color="EX-dark-yellow-green" />
    <link srcID="11674" trgID="11081" rel="rRr" directed="false" shadow="true" shadowCol="163146" srcRow="5419" trgRow="5158" color="EX-dark-magenta" />
    <link srcID="11437" trgID="10662" rel="rRr" directed="false" shadow="true" shadowCol="163147" srcRow="5420" trgRow="3166" color="EX-dark-green" />
    <link srcID="11437" trgID="12736" rel="rRr" directed="false" shadow="true" shadowCol="163148" srcRow="5420" trgRow="4439" color="EX-blue-magenta" />
    <link srcID="11310" trgID="11307" rel="rRr" directed="false" shadow="true" shadowCol="163149" srcRow="5421" trgRow="3171" color="EX-yellow-green" />
    <link srcID="10933" trgID="11685" rel="rRr" directed="false" shadow="true" shadowCol="163150" srcRow="3170" trgRow="5422" color="EX-magenta" />
    <link srcID="11626" trgID="11685" rel="rRr" directed="false" shadow="true" shadowCol="163151" srcRow="3289" trgRow="5422" color="EX-green" />
    <link srcID="11615" trgID="10867" rel="rRr" directed="false" shadow="true" shadowCol="163152" srcRow="4435" trgRow="5423" color="EX-yellow" />
    <link srcID="10867" trgID="10905" rel="rRr" directed="false" shadow="true" shadowCol="163153" srcRow="5423" trgRow="4585" color="EX-purple" />
    <link srcID="10933" trgID="10691" rel="rRr" directed="false" shadow="true" shadowCol="163154" srcRow="3170" trgRow="5424" color="EX-dark-purple" />
    <link srcID="10691" trgID="11841" rel="rRr" directed="false" shadow="true" shadowCol="163155" srcRow="5424" trgRow="4348" color="EX-dark-red" />
    <link srcID="11375" trgID="10691" rel="rRr" directed="false" shadow="true" shadowCol="163156" srcRow="4458" trgRow="5424" color="EX-pale-green" />
    <link srcID="11825" trgID="11558" rel="rRr" directed="false" shadow="true" shadowCol="163157" srcRow="5092" trgRow="5425" color="EX-pale-blue" />
    <link srcID="10933" trgID="13124" rel="rRr" directed="false" shadow="true" shadowCol="163158" srcRow="3170" trgRow="5426" color="EX-dark-tan" />
    <link srcID="13124" trgID="10930" rel="rRr" directed="false" shadow="true" shadowCol="163159" srcRow="5426" trgRow="3193" color="EX-pale-blue-magenta" />
    <link srcID="13124" trgID="11799" rel="rRr" directed="false" shadow="true" shadowCol="163160" srcRow="5426" trgRow="3194" color="EX-pale-yellow orange" />
    <link srcID="13124" trgID="11293" rel="rRr" directed="false" shadow="true" shadowCol="163161" srcRow="5426" trgRow="3199" color="EX-medium-magenta" />
    <link srcID="12276" trgID="13124" rel="rRr" directed="false" shadow="true" shadowCol="163162" srcRow="3224" trgRow="5426" color="EX-pale-red" />
    <link srcID="13158" trgID="13124" rel="rRr" directed="false" shadow="true" shadowCol="163163" srcRow="4427" trgRow="5426" color="EX-pale-cyan" />
    <link srcID="13124" trgID="13114" rel="rRr" directed="false" shadow="true" shadowCol="163164" srcRow="5426" trgRow="4616" color="EX-pale-yellow-green" />
    <link srcID="13124" trgID="13194" rel="rRr" directed="false" shadow="true" shadowCol="163165" srcRow="5426" trgRow="4749" color="EX-pale-purple" />
    <link srcID="12685" trgID="12121" rel="rRr" directed="false" shadow="true" shadowCol="163166" srcRow="3280" trgRow="5427" color="EX-pale-magenta" />
    <link srcID="12121" trgID="13933" rel="rRr" directed="false" shadow="true" shadowCol="163167" srcRow="5427" trgRow="4479" color="EX-pale-red-orange" />
    <link srcID="12121" trgID="11742" rel="rRr" directed="false" shadow="true" shadowCol="163168" srcRow="5427" trgRow="4552" color="EX-blue" />
    <link srcID="12121" trgID="12699" rel="rRr" directed="false" shadow="true" shadowCol="163169" srcRow="5427" trgRow="4640" color="EX-orange" />
    <link srcID="12121" trgID="12706" rel="rRr" directed="false" shadow="true" shadowCol="163170" srcRow="5427" trgRow="4939" color="EX-dark-cyan" />
    <link srcID="12121" trgID="11518" rel="rRr" directed="false" shadow="true" shadowCol="163171" srcRow="5427" trgRow="4948" color="EX-red" />
    <link srcID="12827" trgID="12121" rel="rRr" directed="false" shadow="false" column="82115" shadowCol="163172" srcRow="5525" trgRow="5427" color="EX-dark-orange" />
    <link srcID="11055" trgID="11293" rel="rRr" directed="false" shadow="true" shadowCol="163173" srcRow="5428" trgRow="3199" color="EX-dark-gray-purple" />
    <link srcID="11055" trgID="11103" rel="rRr" directed="false" shadow="true" shadowCol="163174" srcRow="5428" trgRow="3279" color="EX-cyan" />
    <link srcID="11055" trgID="11548" rel="rRr" directed="false" shadow="true" shadowCol="163175" srcRow="5428" trgRow="4937" color="EX-yellow-orange" />
    <link srcID="11055" trgID="12283" rel="rRr" directed="false" shadow="true" shadowCol="163176" srcRow="5428" trgRow="4972" color="EX-pure-blue" />
    <link srcID="11055" trgID="11059" rel="rRr" directed="false" shadow="true" shadowCol="163177" srcRow="5428" trgRow="5353" color="EX-dark-yellow-green" />
    <link srcID="10933" trgID="11250" rel="rRr" directed="false" shadow="true" shadowCol="163178" srcRow="3170" trgRow="5429" color="EX-dark-magenta" />
    <link srcID="12200" trgID="11250" rel="rRr" directed="false" shadow="true" shadowCol="163179" srcRow="3181" trgRow="5429" color="EX-dark-green" />
    <link srcID="10900" trgID="11250" rel="rRr" directed="false" shadow="true" shadowCol="163180" srcRow="3205" trgRow="5429" color="EX-blue-magenta" />
    <link srcID="11250" trgID="13312" rel="rRr" directed="false" shadow="true" shadowCol="163181" srcRow="5429" trgRow="3236" color="EX-yellow-green" />
    <link srcID="12200" trgID="12277" rel="rRr" directed="false" shadow="true" shadowCol="163182" srcRow="3181" trgRow="5430" color="EX-magenta" />
    <link srcID="13580" trgID="12277" rel="rRr" directed="false" shadow="true" shadowCol="163183" srcRow="4559" trgRow="5430" color="EX-green" />
    <link srcID="13851" trgID="12277" rel="rRr" directed="false" shadow="true" shadowCol="163184" srcRow="5174" trgRow="5430" color="EX-yellow" />
    <link srcID="10706" trgID="12277" rel="rRr" directed="false" shadow="false" column="82116" shadowCol="163185" srcRow="5524" trgRow="5430" color="EX-purple" />
    <link srcID="10900" trgID="11611" rel="rRr" directed="false" shadow="true" shadowCol="163186" srcRow="3205" trgRow="5431" color="EX-dark-purple" />
    <link srcID="12650" trgID="11611" rel="rRr" directed="false" shadow="true" shadowCol="163187" srcRow="4970" trgRow="5431" color="EX-dark-red" />
    <link srcID="11611" trgID="12528" rel="rRr" directed="false" shadow="true" shadowCol="163188" srcRow="5431" trgRow="5157" color="EX-pale-green" />
    <link srcID="11774" trgID="13862" rel="rRr" directed="false" shadow="true" shadowCol="163189" srcRow="4438" trgRow="5432" color="EX-pale-blue" />
    <link srcID="10933" trgID="12653" rel="rRr" directed="false" shadow="true" shadowCol="163190" srcRow="3170" trgRow="5433" color="EX-dark-tan" />
    <link srcID="12653" trgID="10912" rel="rRr" directed="false" shadow="true" shadowCol="163191" srcRow="5433" trgRow="3269" color="EX-pale-blue-magenta" />
    <link srcID="12653" trgID="11107" rel="rRr" directed="false" shadow="true" shadowCol="163192" srcRow="5433" trgRow="3287" color="EX-pale-yellow orange" />
    <link srcID="12639" trgID="12653" rel="rRr" directed="false" shadow="true" shadowCol="163193" srcRow="3538" trgRow="5433" color="EX-medium-magenta" />
    <link srcID="12656" trgID="12653" rel="rRr" directed="false" shadow="true" shadowCol="163194" srcRow="4007" trgRow="5433" color="EX-pale-red" />
    <link srcID="12761" trgID="12653" rel="rRr" directed="false" shadow="true" shadowCol="163195" srcRow="4535" trgRow="5433" color="EX-pale-cyan" />
    <link srcID="10904" trgID="12653" rel="rRr" directed="false" shadow="true" shadowCol="163196" srcRow="4584" trgRow="5433" color="EX-pale-yellow-green" />
    <link srcID="11035" trgID="12653" rel="rRr" directed="false" shadow="true" shadowCol="163197" srcRow="5152" trgRow="5433" color="EX-pale-purple" />
    <link srcID="12785" trgID="12653" rel="rRr" directed="false" shadow="true" shadowCol="163198" srcRow="5154" trgRow="5433" color="EX-pale-magenta" />
    <link srcID="11429" trgID="12653" rel="rRr" directed="false" shadow="false" column="82117" shadowCol="163199" srcRow="5779" trgRow="5433" color="EX-pale-red-orange" />
    <link srcID="12347" trgID="13140" rel="rRr" directed="false" shadow="true" shadowCol="163200" srcRow="5434" trgRow="3169" color="EX-blue" />
    <link srcID="10933" trgID="12347" rel="rRr" directed="false" shadow="true" shadowCol="163201" srcRow="3170" trgRow="5434" color="EX-orange" />
    <link srcID="12685" trgID="13318" rel="rRr" directed="false" shadow="true" shadowCol="163202" srcRow="3280" trgRow="5435" color="EX-dark-cyan" />
    <link srcID="13318" trgID="11483" rel="rRr" directed="false" shadow="true" shadowCol="163203" srcRow="5435" trgRow="3522" color="EX-red" />
    <link srcID="13318" trgID="12543" rel="rRr" directed="false" shadow="true" shadowCol="163204" srcRow="5435" trgRow="4672" color="EX-dark-orange" />
    <link srcID="12232" trgID="10662" rel="rRr" directed="false" shadow="true" shadowCol="163205" srcRow="5436" trgRow="3166" color="EX-dark-gray-purple" />
    <link srcID="12962" trgID="10811" rel="rRr" directed="false" shadow="true" shadowCol="163206" srcRow="5437" trgRow="3239" color="EX-cyan" />
    <link srcID="12962" trgID="11932" rel="rRr" directed="false" shadow="true" shadowCol="163207" srcRow="5437" trgRow="3363" color="EX-yellow-orange" />
    <link srcID="12962" trgID="12435" rel="rRr" directed="false" shadow="true" shadowCol="163208" srcRow="5437" trgRow="3532" color="EX-pure-blue" />
    <link srcID="12962" trgID="10715" rel="rRr" directed="false" shadow="true" shadowCol="163209" srcRow="5437" trgRow="3631" color="EX-dark-yellow-green" />
    <link srcID="12962" trgID="11615" rel="rRr" directed="false" shadow="true" shadowCol="163210" srcRow="5437" trgRow="4435" color="EX-dark-magenta" />
    <link srcID="12962" trgID="11361" rel="rRr" directed="false" shadow="true" shadowCol="163211" srcRow="5437" trgRow="4679" color="EX-dark-green" />
    <link srcID="12962" trgID="10642" rel="rRr" directed="false" shadow="true" shadowCol="163212" srcRow="5437" trgRow="4727" color="EX-blue-magenta" />
    <link srcID="10659" trgID="12962" rel="rRr" directed="false" shadow="true" shadowCol="163213" srcRow="4820" trgRow="5437" color="EX-yellow-green" />
    <link srcID="13006" trgID="12962" rel="rRr" directed="false" shadow="true" shadowCol="163214" srcRow="5296" trgRow="5437" color="EX-magenta" />
    <link srcID="12962" trgID="11365" rel="rRr" directed="false" shadow="true" shadowCol="163215" srcRow="5437" trgRow="5365" color="EX-green" />
    <link srcID="12962" trgID="12308" rel="rRr" directed="false" shadow="true" shadowCol="163216" srcRow="5437" trgRow="5402" color="EX-yellow" />
    <link srcID="12962" trgID="12864" rel="rRr" directed="false" shadow="false" column="82118" shadowCol="163217" srcRow="5437" trgRow="5756" color="EX-purple" />
    <link srcID="13552" trgID="10662" rel="rRr" directed="false" shadow="true" shadowCol="163218" srcRow="5438" trgRow="3166" color="EX-dark-purple" />
    <link srcID="10933" trgID="13552" rel="rRr" directed="false" shadow="true" shadowCol="163219" srcRow="3170" trgRow="5438" color="EX-dark-red" />
    <link srcID="13552" trgID="11626" rel="rRr" directed="false" shadow="true" shadowCol="163220" srcRow="5438" trgRow="3289" color="EX-pale-green" />
    <link srcID="11937" trgID="13552" rel="rRr" directed="false" shadow="true" shadowCol="163221" srcRow="4143" trgRow="5438" color="EX-pale-blue" />
    <link srcID="11151" trgID="13552" rel="rRr" directed="false" shadow="true" shadowCol="163222" srcRow="4410" trgRow="5438" color="EX-dark-tan" />
    <link srcID="11560" trgID="11829" rel="rRr" directed="false" shadow="true" shadowCol="163223" srcRow="5439" trgRow="4510" color="EX-pale-blue-magenta" />
    <link srcID="11560" trgID="10784" rel="rRr" directed="false" shadow="true" shadowCol="163224" srcRow="5439" trgRow="4722" color="EX-pale-yellow orange" />
    <link srcID="11560" trgID="11828" rel="rRr" directed="false" shadow="true" shadowCol="163225" srcRow="5439" trgRow="5363" color="EX-medium-magenta" />
    <link srcID="10767" trgID="11614" rel="rRr" directed="false" shadow="true" shadowCol="163226" srcRow="5440" trgRow="3299" color="EX-pale-red" />
    <link srcID="10767" trgID="12412" rel="rRr" directed="false" shadow="true" shadowCol="163227" srcRow="5440" trgRow="4071" color="EX-pale-cyan" />
    <link srcID="10767" trgID="11066" rel="rRr" directed="false" shadow="true" shadowCol="163228" srcRow="5440" trgRow="4472" color="EX-pale-yellow-green" />
    <link srcID="10767" trgID="12411" rel="rRr" directed="false" shadow="true" shadowCol="163229" srcRow="5440" trgRow="4526" color="EX-pale-purple" />
    <link srcID="13783" trgID="11139" rel="rRr" directed="false" shadow="true" shadowCol="163230" srcRow="5441" trgRow="3172" color="EX-pale-magenta" />
    <link srcID="12200" trgID="13783" rel="rRr" directed="false" shadow="true" shadowCol="163231" srcRow="3181" trgRow="5441" color="EX-pale-red-orange" />
    <link srcID="13860" trgID="13783" rel="rRr" directed="false" shadow="true" shadowCol="163232" srcRow="3420" trgRow="5441" color="EX-blue" />
    <link srcID="13783" trgID="12435" rel="rRr" directed="false" shadow="true" shadowCol="163233" srcRow="5441" trgRow="3532" color="EX-orange" />
    <link srcID="11890" trgID="13783" rel="rRr" directed="false" shadow="true" shadowCol="163234" srcRow="3544" trgRow="5441" color="EX-dark-cyan" />
    <link srcID="13783" trgID="10886" rel="rRr" directed="false" shadow="true" shadowCol="163235" srcRow="5441" trgRow="3679" color="EX-red" />
    <link srcID="13783" trgID="13383" rel="rRr" directed="false" shadow="true" shadowCol="163236" srcRow="5441" trgRow="4882" color="EX-dark-orange" />
    <link srcID="13783" trgID="11312" rel="rRr" directed="false" shadow="true" shadowCol="163237" srcRow="5441" trgRow="4960" color="EX-dark-gray-purple" />
    <link srcID="10632" trgID="13783" rel="rRr" directed="false" shadow="true" shadowCol="163238" srcRow="4986" trgRow="5441" color="EX-cyan" />
    <link srcID="13783" trgID="13146" rel="rRr" directed="false" shadow="true" shadowCol="163239" srcRow="5441" trgRow="5132" color="EX-yellow-orange" />
    <link srcID="13783" trgID="12213" rel="rRr" directed="false" shadow="true" shadowCol="163240" srcRow="5441" trgRow="5396" color="EX-pure-blue" />
    <link srcID="12307" trgID="13783" rel="rRr" directed="false" shadow="false" column="82119" shadowCol="163241" srcRow="5455" trgRow="5441" color="EX-dark-yellow-green" />
    <link srcID="11238" trgID="13470" rel="rRr" directed="false" shadow="true" shadowCol="163242" srcRow="5442" trgRow="2981" color="EX-dark-magenta" />
    <link srcID="11238" trgID="11278" rel="rRr" directed="false" shadow="true" shadowCol="163243" srcRow="5442" trgRow="3309" color="EX-dark-green" />
    <link srcID="11200" trgID="12890" rel="rRr" directed="false" shadow="true" shadowCol="163244" srcRow="5443" trgRow="4461" color="EX-blue-magenta" />
    <link srcID="12469" trgID="10662" rel="rRr" directed="false" shadow="true" shadowCol="163245" srcRow="5444" trgRow="3166" color="EX-yellow-green" />
    <link srcID="13504" trgID="10662" rel="rRr" directed="false" shadow="true" shadowCol="163246" srcRow="5445" trgRow="3166" color="EX-magenta" />
    <link srcID="13504" trgID="10641" rel="rRr" directed="false" shadow="true" shadowCol="163247" srcRow="5445" trgRow="3206" color="EX-green" />
    <link srcID="13523" trgID="13504" rel="rRr" directed="false" shadow="true" shadowCol="163248" srcRow="3788" trgRow="5445" color="EX-yellow" />
    <link srcID="13503" trgID="13504" rel="rRr" directed="false" shadow="true" shadowCol="163249" srcRow="3970" trgRow="5445" color="EX-purple" />
    <link srcID="11233" trgID="13504" rel="rRr" directed="false" shadow="true" shadowCol="163250" srcRow="4916" trgRow="5445" color="EX-dark-purple" />
    <link srcID="13504" trgID="13745" rel="rRr" directed="false" shadow="false" column="82120" shadowCol="163251" srcRow="5445" trgRow="5490" color="EX-dark-red" />
    <link srcID="11812" trgID="11802" rel="rRr" directed="false" shadow="true" shadowCol="163252" srcRow="5446" trgRow="4395" color="EX-pale-green" />
    <link srcID="10662" trgID="12386" rel="rRr" directed="false" shadow="true" shadowCol="163253" srcRow="3166" trgRow="5447" color="EX-pale-blue" />
    <link srcID="12200" trgID="12386" rel="rRr" directed="false" shadow="true" shadowCol="163254" srcRow="3181" trgRow="5447" color="EX-dark-tan" />
    <link srcID="13071" trgID="12386" rel="rRr" directed="false" shadow="true" shadowCol="163255" srcRow="3717" trgRow="5447" color="EX-pale-blue-magenta" />
    <link srcID="13933" trgID="12386" rel="rRr" directed="false" shadow="true" shadowCol="163256" srcRow="4479" trgRow="5447" color="EX-pale-yellow orange" />
    <link srcID="11520" trgID="12386" rel="rRr" directed="false" shadow="true" shadowCol="163257" srcRow="4643" trgRow="5447" color="EX-medium-magenta" />
    <link srcID="12283" trgID="12386" rel="rRr" directed="false" shadow="true" shadowCol="163258" srcRow="4972" trgRow="5447" color="EX-pale-red" />
    <link srcID="10662" trgID="12191" rel="rRr" directed="false" shadow="true" shadowCol="163259" srcRow="3166" trgRow="5448" color="EX-pale-cyan" />
    <link srcID="10766" trgID="12191" rel="rRr" directed="false" shadow="true" shadowCol="163260" srcRow="4376" trgRow="5448" color="EX-pale-yellow-green" />
    <link srcID="13333" trgID="11139" rel="rRr" directed="false" shadow="true" shadowCol="163261" srcRow="5449" trgRow="3172" color="EX-pale-purple" />
    <link srcID="13880" trgID="13333" rel="rRr" directed="false" shadow="true" shadowCol="163262" srcRow="3542" trgRow="5449" color="EX-pale-magenta" />
    <link srcID="12523" trgID="13333" rel="rRr" directed="false" shadow="true" shadowCol="163263" srcRow="4062" trgRow="5449" color="EX-pale-red-orange" />
    <link srcID="13333" trgID="13121" rel="rRr" directed="false" shadow="true" shadowCol="163264" srcRow="5449" trgRow="4899" color="EX-blue" />
    <link srcID="10662" trgID="10796" rel="rRr" directed="false" shadow="true" shadowCol="163265" srcRow="3166" trgRow="5450" color="EX-orange" />
    <link srcID="10796" trgID="11307" rel="rRr" directed="false" shadow="true" shadowCol="163266" srcRow="5450" trgRow="3171" color="EX-dark-cyan" />
    <link srcID="10796" trgID="10641" rel="rRr" directed="false" shadow="true" shadowCol="163267" srcRow="5450" trgRow="3206" color="EX-red" />
    <link srcID="11540" trgID="10796" rel="rRr" directed="false" shadow="true" shadowCol="163268" srcRow="5264" trgRow="5450" color="EX-dark-orange" />
    <link srcID="11851" trgID="13140" rel="rRr" directed="false" shadow="true" shadowCol="163269" srcRow="5451" trgRow="3169" color="EX-dark-gray-purple" />
    <link srcID="11851" trgID="12692" rel="rRr" directed="false" shadow="true" shadowCol="163270" srcRow="5451" trgRow="3198" color="EX-cyan" />
    <link srcID="10933" trgID="11041" rel="rRr" directed="false" shadow="true" shadowCol="163271" srcRow="3170" trgRow="5452" color="EX-yellow-orange" />
    <link srcID="13143" trgID="11041" rel="rRr" directed="false" shadow="true" shadowCol="163272" srcRow="4349" trgRow="5452" color="EX-pure-blue" />
    <link srcID="12245" trgID="11041" rel="rRr" directed="false" shadow="true" shadowCol="163273" srcRow="4360" trgRow="5452" color="EX-dark-yellow-green" />
    <link srcID="13400" trgID="13410" rel="rRr" directed="false" shadow="true" shadowCol="163274" srcRow="5453" trgRow="3242" color="EX-dark-magenta" />
    <link srcID="13027" trgID="13400" rel="rRr" directed="false" shadow="true" shadowCol="163275" srcRow="4910" trgRow="5453" color="EX-dark-green" />
    <link srcID="13460" trgID="13400" rel="rRr" directed="false" shadow="false" column="82121" shadowCol="163276" srcRow="5469" trgRow="5453" color="EX-blue-magenta" />
    <link srcID="11770" trgID="11768" rel="rRr" directed="false" shadow="true" shadowCol="163277" srcRow="5454" trgRow="4350" color="EX-yellow-green" />
    <link srcID="12307" trgID="12200" rel="rRr" directed="false" shadow="true" shadowCol="163278" srcRow="5455" trgRow="3181" color="EX-magenta" />
    <link srcID="11494" trgID="12307" rel="rRr" directed="false" shadow="true" shadowCol="163279" srcRow="3284" trgRow="5455" color="EX-green" />
    <link srcID="12307" trgID="11312" rel="rRr" directed="false" shadow="true" shadowCol="163280" srcRow="5455" trgRow="4960" color="EX-yellow" />
    <link srcID="12307" trgID="13689" rel="rRr" directed="false" shadow="true" shadowCol="163281" srcRow="5455" trgRow="5143" color="EX-purple" />
    <link srcID="12307" trgID="13783" rel="rRr" directed="false" shadow="true" shadowCol="163282" srcRow="5455" trgRow="5441" color="EX-dark-purple" />
    <link srcID="10933" trgID="11070" rel="rRr" directed="false" shadow="true" shadowCol="163283" srcRow="3170" trgRow="5456" color="EX-dark-red" />
    <link srcID="11070" trgID="11107" rel="rRr" directed="false" shadow="true" shadowCol="163284" srcRow="5456" trgRow="3287" color="EX-pale-green" />
    <link srcID="10934" trgID="10941" rel="rRr" directed="false" shadow="true" shadowCol="163285" srcRow="3200" trgRow="5457" color="EX-pale-blue" />
    <link srcID="13728" trgID="13054" rel="rRr" directed="false" shadow="true" shadowCol="163286" srcRow="4256" trgRow="5458" color="EX-dark-tan" />
    <link srcID="12821" trgID="13054" rel="rRr" directed="false" shadow="true" shadowCol="163287" srcRow="4999" trgRow="5458" color="EX-pale-blue-magenta" />
    <link srcID="10933" trgID="11998" rel="rRr" directed="false" shadow="true" shadowCol="163288" srcRow="3170" trgRow="5459" color="EX-pale-yellow orange" />
    <link srcID="11261" trgID="11998" rel="rRr" directed="false" shadow="true" shadowCol="163289" srcRow="3319" trgRow="5459" color="EX-medium-magenta" />
    <link srcID="11008" trgID="12733" rel="rRr" directed="false" shadow="true" shadowCol="163290" srcRow="5460" trgRow="3975" color="EX-pale-red" />
    <link srcID="13020" trgID="10641" rel="rRr" directed="false" shadow="true" shadowCol="163291" srcRow="5461" trgRow="3206" color="EX-pale-cyan" />
    <link srcID="13020" trgID="11754" rel="rRr" directed="false" shadow="true" shadowCol="163292" srcRow="5461" trgRow="3226" color="EX-pale-yellow-green" />
    <link srcID="11420" trgID="13020" rel="rRr" directed="false" shadow="true" shadowCol="163293" srcRow="3233" trgRow="5461" color="EX-pale-purple" />
    <link srcID="13020" trgID="11562" rel="rRr" directed="false" shadow="true" shadowCol="163294" srcRow="5461" trgRow="4509" color="EX-pale-magenta" />
    <link srcID="13020" trgID="11418" rel="rRr" directed="false" shadow="true" shadowCol="163295" srcRow="5461" trgRow="4618" color="EX-pale-red-orange" />
    <link srcID="13020" trgID="11858" rel="rRr" directed="false" shadow="true" shadowCol="163296" srcRow="5461" trgRow="4922" color="EX-blue" />
    <link srcID="13979" trgID="11754" rel="rRr" directed="false" shadow="true" shadowCol="163297" srcRow="5462" trgRow="3226" color="EX-orange" />
    <link srcID="11420" trgID="13979" rel="rRr" directed="false" shadow="true" shadowCol="163298" srcRow="3233" trgRow="5462" color="EX-dark-cyan" />
    <link srcID="11419" trgID="13979" rel="rRr" directed="false" shadow="true" shadowCol="163299" srcRow="3251" trgRow="5462" color="EX-red" />
    <link srcID="13979" trgID="11682" rel="rRr" directed="false" shadow="true" shadowCol="163300" srcRow="5462" trgRow="3273" color="EX-dark-orange" />
    <link srcID="13979" trgID="11562" rel="rRr" directed="false" shadow="true" shadowCol="163301" srcRow="5462" trgRow="4509" color="EX-dark-gray-purple" />
    <link srcID="13979" trgID="13624" rel="rRr" directed="false" shadow="true" shadowCol="163302" srcRow="5462" trgRow="4865" color="EX-cyan" />
    <link srcID="12741" trgID="13979" rel="rRr" directed="false" shadow="true" shadowCol="163303" srcRow="4951" trgRow="5462" color="EX-yellow-orange" />
    <link srcID="11421" trgID="11754" rel="rRr" directed="false" shadow="true" shadowCol="163304" srcRow="5463" trgRow="3226" color="EX-pure-blue" />
    <link srcID="11421" trgID="11420" rel="rRr" directed="false" shadow="true" shadowCol="163305" srcRow="5463" trgRow="3233" color="EX-dark-yellow-green" />
    <link srcID="11421" trgID="11419" rel="rRr" directed="false" shadow="true" shadowCol="163306" srcRow="5463" trgRow="3251" color="EX-dark-magenta" />
    <link srcID="11421" trgID="11418" rel="rRr" directed="false" shadow="true" shadowCol="163307" srcRow="5463" trgRow="4618" color="EX-dark-green" />
    <link srcID="12826" trgID="12099" rel="rRr" directed="false" shadow="true" shadowCol="163308" srcRow="2967" trgRow="5464" color="EX-blue-magenta" />
    <link srcID="11754" trgID="12099" rel="rRr" directed="false" shadow="true" shadowCol="163309" srcRow="3226" trgRow="5464" color="EX-yellow-green" />
    <link srcID="11420" trgID="13981" rel="rRr" directed="false" shadow="true" shadowCol="163310" srcRow="3233" trgRow="5465" color="EX-magenta" />
    <link srcID="10625" trgID="11094" rel="rRr" directed="false" shadow="true" shadowCol="163311" srcRow="3207" trgRow="5466" color="EX-green" />
    <link srcID="13413" trgID="11094" rel="rRr" directed="false" shadow="true" shadowCol="163312" srcRow="4583" trgRow="5466" color="EX-yellow" />
    <link srcID="11927" trgID="11094" rel="rRr" directed="false" shadow="true" shadowCol="163313" srcRow="5123" trgRow="5466" color="EX-purple" />
    <link srcID="13296" trgID="11125" rel="rRr" directed="false" shadow="true" shadowCol="163314" srcRow="5467" trgRow="3212" color="EX-dark-purple" />
    <link srcID="11872" trgID="13296" rel="rRr" directed="false" shadow="true" shadowCol="163315" srcRow="4361" trgRow="5467" color="EX-dark-red" />
    <link srcID="13803" trgID="13296" rel="rRr" directed="false" shadow="true" shadowCol="163316" srcRow="4432" trgRow="5467" color="EX-pale-green" />
    <link srcID="13083" trgID="13296" rel="rRr" directed="false" shadow="true" shadowCol="163317" srcRow="4560" trgRow="5467" color="EX-pale-blue" />
    <link srcID="13794" trgID="12200" rel="rRr" directed="false" shadow="true" shadowCol="163318" srcRow="5468" trgRow="3181" color="EX-dark-tan" />
    <link srcID="13794" trgID="10641" rel="rRr" directed="false" shadow="true" shadowCol="163319" srcRow="5468" trgRow="3206" color="EX-pale-blue-magenta" />
    <link srcID="13460" trgID="10662" rel="rRr" directed="false" shadow="true" shadowCol="163320" srcRow="5469" trgRow="3166" color="EX-pale-yellow orange" />
    <link srcID="12372" trgID="13460" rel="rRr" directed="false" shadow="true" shadowCol="163321" srcRow="3648" trgRow="5469" color="EX-medium-magenta" />
    <link srcID="13460" trgID="11882" rel="rRr" directed="false" shadow="true" shadowCol="163322" srcRow="5469" trgRow="4745" color="EX-pale-red" />
    <link srcID="13460" trgID="13610" rel="rRr" directed="false" shadow="true" shadowCol="163323" srcRow="5469" trgRow="4780" color="EX-pale-cyan" />
    <link srcID="13458" trgID="13460" rel="rRr" directed="false" shadow="true" shadowCol="163324" srcRow="5004" trgRow="5469" color="EX-pale-yellow-green" />
    <link srcID="13460" trgID="13400" rel="rRr" directed="false" shadow="true" shadowCol="163325" srcRow="5469" trgRow="5453" color="EX-pale-purple" />
    <link srcID="11291" trgID="13284" rel="rRr" directed="false" shadow="true" shadowCol="163326" srcRow="3353" trgRow="5470" color="EX-pale-magenta" />
    <link srcID="10922" trgID="13284" rel="rRr" directed="false" shadow="true" shadowCol="163327" srcRow="4469" trgRow="5470" color="EX-pale-red-orange" />
    <link srcID="13284" trgID="10918" rel="rRr" directed="false" shadow="true" shadowCol="163328" srcRow="5470" trgRow="4582" color="EX-blue" />
    <link srcID="13357" trgID="13284" rel="rRr" directed="false" shadow="true" shadowCol="163329" srcRow="4991" trgRow="5470" color="EX-orange" />
    <link srcID="12200" trgID="13826" rel="rRr" directed="false" shadow="true" shadowCol="163330" srcRow="3181" trgRow="5471" color="EX-dark-cyan" />
    <link srcID="13826" trgID="13242" rel="rRr" directed="false" shadow="true" shadowCol="163331" srcRow="5471" trgRow="3232" color="EX-red" />
    <link srcID="13826" trgID="11025" rel="rRr" directed="false" shadow="true" shadowCol="163332" srcRow="5471" trgRow="4856" color="EX-dark-orange" />
    <link srcID="13826" trgID="13121" rel="rRr" directed="false" shadow="true" shadowCol="163333" srcRow="5471" trgRow="4899" color="EX-dark-gray-purple" />
    <link srcID="13137" trgID="11212" rel="rRr" directed="false" shadow="true" shadowCol="163334" srcRow="3210" trgRow="5472" color="EX-cyan" />
    <link srcID="12276" trgID="11212" rel="rRr" directed="false" shadow="true" shadowCol="163335" srcRow="3224" trgRow="5472" color="EX-yellow-orange" />
    <link srcID="10750" trgID="11212" rel="rRr" directed="false" shadow="true" shadowCol="163336" srcRow="3425" trgRow="5472" color="EX-pure-blue" />
    <link srcID="12799" trgID="11212" rel="rRr" directed="false" shadow="true" shadowCol="163337" srcRow="4379" trgRow="5472" color="EX-dark-yellow-green" />
    <link srcID="11357" trgID="11363" rel="rRr" directed="false" shadow="true" shadowCol="163338" srcRow="4036" trgRow="5473" color="EX-dark-magenta" />
    <link srcID="13542" trgID="10641" rel="rRr" directed="false" shadow="true" shadowCol="163339" srcRow="5474" trgRow="3206" color="EX-dark-green" />
    <link srcID="10933" trgID="11835" rel="rRr" directed="false" shadow="true" shadowCol="163340" srcRow="3170" trgRow="5475" color="EX-blue-magenta" />
    <link srcID="11566" trgID="11835" rel="rRr" directed="false" shadow="true" shadowCol="163341" srcRow="3842" trgRow="5475" color="EX-yellow-green" />
    <link srcID="11838" trgID="11139" rel="rRr" directed="false" shadow="true" shadowCol="163342" srcRow="5476" trgRow="3172" color="EX-magenta" />
    <link srcID="10927" trgID="10918" rel="rRr" directed="false" shadow="true" shadowCol="163343" srcRow="5477" trgRow="4582" color="EX-green" />
    <link srcID="11017" trgID="10927" rel="rRr" directed="false" shadow="true" shadowCol="163344" srcRow="5117" trgRow="5477" color="EX-yellow" />
    <link srcID="10671" trgID="10927" rel="rRr" directed="false" shadow="true" shadowCol="163345" srcRow="5124" trgRow="5477" color="EX-purple" />
    <link srcID="10927" trgID="13749" rel="rRr" directed="false" shadow="true" shadowCol="163346" srcRow="5477" trgRow="5287" color="EX-dark-purple" />
    <link srcID="10899" trgID="10662" rel="rRr" directed="false" shadow="true" shadowCol="163347" srcRow="5478" trgRow="3166" color="EX-dark-red" />
    <link srcID="10899" trgID="11243" rel="rRr" directed="false" shadow="false" column="82122" shadowCol="163348" srcRow="5478" trgRow="5703" color="EX-pale-green" />
    <link srcID="11926" trgID="10933" rel="rRr" directed="false" shadow="true" shadowCol="163349" srcRow="5479" trgRow="3170" color="EX-pale-blue" />
    <link srcID="11926" trgID="13114" rel="rRr" directed="false" shadow="true" shadowCol="163350" srcRow="5479" trgRow="4616" color="EX-dark-tan" />
    <link srcID="11926" trgID="11949" rel="rRr" directed="false" shadow="true" shadowCol="163351" srcRow="5479" trgRow="4844" color="EX-pale-blue-magenta" />
    <link srcID="11926" trgID="11950" rel="rRr" directed="false" shadow="true" shadowCol="163352" srcRow="5479" trgRow="5226" color="EX-pale-yellow orange" />
    <link srcID="12605" trgID="12986" rel="rRr" directed="false" shadow="true" shadowCol="163353" srcRow="3039" trgRow="5480" color="EX-medium-magenta" />
    <link srcID="13883" trgID="12986" rel="rRr" directed="false" shadow="true" shadowCol="163354" srcRow="3753" trgRow="5480" color="EX-pale-red" />
    <link srcID="12910" trgID="12986" rel="rRr" directed="false" shadow="true" shadowCol="163355" srcRow="4086" trgRow="5480" color="EX-pale-cyan" />
    <link srcID="12113" trgID="10641" rel="rRr" directed="false" shadow="true" shadowCol="163356" srcRow="5481" trgRow="3206" color="EX-pale-yellow-green" />
    <link srcID="11419" trgID="12113" rel="rRr" directed="false" shadow="true" shadowCol="163357" srcRow="3251" trgRow="5481" color="EX-pale-purple" />
    <link srcID="10933" trgID="12854" rel="rRr" directed="false" shadow="true" shadowCol="163358" srcRow="3170" trgRow="5482" color="EX-pale-magenta" />
    <link srcID="12854" trgID="11799" rel="rRr" directed="false" shadow="true" shadowCol="163359" srcRow="5482" trgRow="3194" color="EX-pale-red-orange" />
    <link srcID="11103" trgID="12854" rel="rRr" directed="false" shadow="true" shadowCol="163360" srcRow="3279" trgRow="5482" color="EX-blue" />
    <link srcID="12854" trgID="13014" rel="rRr" directed="false" shadow="true" shadowCol="163361" srcRow="5482" trgRow="3951" color="EX-orange" />
    <link srcID="11615" trgID="12854" rel="rRr" directed="false" shadow="true" shadowCol="163362" srcRow="4435" trgRow="5482" color="EX-dark-cyan" />
    <link srcID="12854" trgID="11035" rel="rRr" directed="false" shadow="true" shadowCol="163363" srcRow="5482" trgRow="5152" color="EX-red" />
    <link srcID="12854" trgID="11081" rel="rRr" directed="false" shadow="true" shadowCol="163364" srcRow="5482" trgRow="5158" color="EX-dark-orange" />
    <link srcID="10933" trgID="12135" rel="rRr" directed="false" shadow="true" shadowCol="163365" srcRow="3170" trgRow="5483" color="EX-dark-gray-purple" />
    <link srcID="12135" trgID="11749" rel="rRr" directed="false" shadow="true" shadowCol="163366" srcRow="5483" trgRow="5321" color="EX-cyan" />
    <link srcID="13548" trgID="10662" rel="rRr" directed="false" shadow="true" shadowCol="163367" srcRow="5484" trgRow="3166" color="EX-yellow-orange" />
    <link srcID="13548" trgID="12081" rel="rRr" directed="false" shadow="true" shadowCol="163368" srcRow="5484" trgRow="4383" color="EX-pure-blue" />
    <link srcID="13908" trgID="10611" rel="rRr" directed="false" shadow="true" shadowCol="163369" srcRow="5485" trgRow="3887" color="EX-dark-yellow-green" />
    <link srcID="10933" trgID="13798" rel="rRr" directed="false" shadow="true" shadowCol="163370" srcRow="3170" trgRow="5486" color="EX-dark-magenta" />
    <link srcID="11271" trgID="13798" rel="rRr" directed="false" shadow="true" shadowCol="163371" srcRow="3249" trgRow="5486" color="EX-dark-green" />
    <link srcID="13483" trgID="13798" rel="rRr" directed="false" shadow="true" shadowCol="163372" srcRow="3579" trgRow="5486" color="EX-blue-magenta" />
    <link srcID="11329" trgID="13798" rel="rRr" directed="false" shadow="true" shadowCol="163373" srcRow="4091" trgRow="5486" color="EX-yellow-green" />
    <link srcID="10895" trgID="13798" rel="rRr" directed="false" shadow="true" shadowCol="163374" srcRow="4364" trgRow="5486" color="EX-magenta" />
    <link srcID="11959" trgID="13798" rel="rRr" directed="false" shadow="true" shadowCol="163375" srcRow="5229" trgRow="5486" color="EX-green" />
    <link srcID="12308" trgID="13798" rel="rRr" directed="false" shadow="true" shadowCol="163376" srcRow="5402" trgRow="5486" color="EX-yellow" />
    <link srcID="10933" trgID="11209" rel="rRr" directed="false" shadow="true" shadowCol="163377" srcRow="3170" trgRow="5487" color="EX-purple" />
    <link srcID="11209" trgID="11139" rel="rRr" directed="false" shadow="true" shadowCol="163378" srcRow="5487" trgRow="3172" color="EX-dark-purple" />
    <link srcID="14003" trgID="11209" rel="rRr" directed="false" shadow="true" shadowCol="163379" srcRow="3567" trgRow="5487" color="EX-dark-red" />
    <link srcID="10856" trgID="10851" rel="rRr" directed="false" shadow="true" shadowCol="163380" srcRow="4230" trgRow="5488" color="EX-pale-green" />
    <link srcID="10662" trgID="12035" rel="rRr" directed="false" shadow="true" shadowCol="163381" srcRow="3166" trgRow="5489" color="EX-pale-blue" />
    <link srcID="11110" trgID="12035" rel="rRr" directed="false" shadow="true" shadowCol="163382" srcRow="3195" trgRow="5489" color="EX-dark-tan" />
    <link srcID="10662" trgID="13745" rel="rRr" directed="false" shadow="true" shadowCol="163383" srcRow="3166" trgRow="5490" color="EX-pale-blue-magenta" />
    <link srcID="13503" trgID="13745" rel="rRr" directed="false" shadow="true" shadowCol="163384" srcRow="3970" trgRow="5490" color="EX-pale-yellow orange" />
    <link srcID="13505" trgID="13745" rel="rRr" directed="false" shadow="true" shadowCol="163385" srcRow="3983" trgRow="5490" color="EX-medium-magenta" />
    <link srcID="13747" trgID="13745" rel="rRr" directed="false" shadow="true" shadowCol="163386" srcRow="4136" trgRow="5490" color="EX-pale-red" />
    <link srcID="13745" trgID="11548" rel="rRr" directed="false" shadow="true" shadowCol="163387" srcRow="5490" trgRow="4937" color="EX-pale-cyan" />
    <link srcID="13504" trgID="13745" rel="rRr" directed="false" shadow="true" shadowCol="163388" srcRow="5445" trgRow="5490" color="EX-pale-yellow-green" />
    <link srcID="11113" trgID="11579" rel="rRr" directed="false" shadow="true" shadowCol="163389" srcRow="3262" trgRow="5491" color="EX-pale-purple" />
    <link srcID="10602" trgID="11579" rel="rRr" directed="false" shadow="true" shadowCol="163390" srcRow="3306" trgRow="5491" color="EX-pale-magenta" />
    <link srcID="11229" trgID="11579" rel="rRr" directed="false" shadow="true" shadowCol="163391" srcRow="3322" trgRow="5491" color="EX-pale-red-orange" />
    <link srcID="11877" trgID="11579" rel="rRr" directed="false" shadow="true" shadowCol="163392" srcRow="4704" trgRow="5491" color="EX-blue" />
    <link srcID="11579" trgID="11873" rel="rRr" directed="false" shadow="true" shadowCol="163393" srcRow="5491" trgRow="4705" color="EX-orange" />
    <link srcID="10606" trgID="11579" rel="rRr" directed="false" shadow="true" shadowCol="163394" srcRow="4987" trgRow="5491" color="EX-dark-cyan" />
    <link srcID="11881" trgID="11579" rel="rRr" directed="false" shadow="true" shadowCol="163395" srcRow="5345" trgRow="5491" color="EX-red" />
    <link srcID="11255" trgID="13535" rel="rRr" directed="false" shadow="true" shadowCol="163396" srcRow="5273" trgRow="5492" color="EX-dark-orange" />
    <link srcID="10888" trgID="11139" rel="rRr" directed="false" shadow="true" shadowCol="163397" srcRow="5493" trgRow="3172" color="EX-dark-gray-purple" />
    <link srcID="12745" trgID="10888" rel="rRr" directed="false" shadow="true" shadowCol="163398" srcRow="5313" trgRow="5493" color="EX-cyan" />
    <link srcID="12988" trgID="11748" rel="rRr" directed="false" shadow="true" shadowCol="163399" srcRow="5494" trgRow="3228" color="EX-yellow-orange" />
    <link srcID="12988" trgID="11113" rel="rRr" directed="false" shadow="true" shadowCol="163400" srcRow="5494" trgRow="3262" color="EX-pure-blue" />
    <link srcID="12988" trgID="11615" rel="rRr" directed="false" shadow="true" shadowCol="163401" srcRow="5494" trgRow="4435" color="EX-dark-yellow-green" />
    <link srcID="12988" trgID="12711" rel="rRr" directed="false" shadow="true" shadowCol="163402" srcRow="5494" trgRow="4703" color="EX-dark-magenta" />
    <link srcID="13688" trgID="13271" rel="rRr" directed="false" shadow="true" shadowCol="163403" srcRow="3234" trgRow="5495" color="EX-dark-green" />
    <link srcID="11922" trgID="13271" rel="rRr" directed="false" shadow="true" shadowCol="163404" srcRow="4431" trgRow="5495" color="EX-blue-magenta" />
    <link srcID="13271" trgID="13889" rel="rRr" directed="false" shadow="true" shadowCol="163405" srcRow="5495" trgRow="4606" color="EX-yellow-green" />
    <link srcID="11237" trgID="13271" rel="rRr" directed="false" shadow="true" shadowCol="163406" srcRow="5066" trgRow="5495" color="EX-magenta" />
    <link srcID="13870" trgID="13959" rel="rRr" directed="false" shadow="true" shadowCol="163407" srcRow="4462" trgRow="5496" color="EX-green" />
    <link srcID="13810" trgID="13959" rel="rRr" directed="false" shadow="true" shadowCol="163408" srcRow="4465" trgRow="5496" color="EX-yellow" />
    <link srcID="11457" trgID="13959" rel="rRr" directed="false" shadow="true" shadowCol="163409" srcRow="4751" trgRow="5496" color="EX-purple" />
    <link srcID="13959" trgID="10671" rel="rRr" directed="false" shadow="true" shadowCol="163410" srcRow="5496" trgRow="5124" color="EX-dark-purple" />
    <link srcID="11615" trgID="13067" rel="rRr" directed="false" shadow="true" shadowCol="163411" srcRow="4435" trgRow="5497" color="EX-dark-red" />
    <link srcID="12367" trgID="13067" rel="rRr" directed="false" shadow="true" shadowCol="163412" srcRow="5125" trgRow="5497" color="EX-pale-green" />
    <link srcID="10933" trgID="12484" rel="rRr" directed="false" shadow="true" shadowCol="163413" srcRow="3170" trgRow="5498" color="EX-pale-blue" />
    <link srcID="12484" trgID="11749" rel="rRr" directed="false" shadow="true" shadowCol="163414" srcRow="5498" trgRow="5321" color="EX-dark-tan" />
    <link srcID="12269" trgID="13089" rel="rRr" directed="false" shadow="true" shadowCol="163415" srcRow="4359" trgRow="5499" color="EX-pale-blue-magenta" />
    <link srcID="11615" trgID="13089" rel="rRr" directed="false" shadow="true" shadowCol="163416" srcRow="4435" trgRow="5499" color="EX-pale-yellow orange" />
    <link srcID="13972" trgID="13089" rel="rRr" directed="false" shadow="true" shadowCol="163417" srcRow="4730" trgRow="5499" color="EX-medium-magenta" />
    <link srcID="12553" trgID="10662" rel="rRr" directed="false" shadow="true" shadowCol="163418" srcRow="5500" trgRow="3166" color="EX-pale-red" />
    <link srcID="11307" trgID="13302" rel="rRr" directed="false" shadow="true" shadowCol="163419" srcRow="3171" trgRow="5501" color="EX-pale-cyan" />
    <link srcID="13872" trgID="13302" rel="rRr" directed="false" shadow="true" shadowCol="163420" srcRow="3183" trgRow="5501" color="EX-pale-yellow-green" />
    <link srcID="12355" trgID="13302" rel="rRr" directed="false" shadow="true" shadowCol="163421" srcRow="3185" trgRow="5501" color="EX-pale-purple" />
    <link srcID="10987" trgID="13302" rel="rRr" directed="false" shadow="true" shadowCol="163422" srcRow="3188" trgRow="5501" color="EX-pale-magenta" />
    <link srcID="10837" trgID="13302" rel="rRr" directed="false" shadow="true" shadowCol="163423" srcRow="3191" trgRow="5501" color="EX-pale-red-orange" />
    <link srcID="13780" trgID="13302" rel="rRr" directed="false" shadow="true" shadowCol="163424" srcRow="4351" trgRow="5501" color="EX-blue" />
    <link srcID="13193" trgID="13302" rel="rRr" directed="false" shadow="true" shadowCol="163425" srcRow="4519" trgRow="5501" color="EX-orange" />
    <link srcID="12763" trgID="13056" rel="rRr" directed="false" shadow="true" shadowCol="163426" srcRow="3250" trgRow="5502" color="EX-dark-cyan" />
    <link srcID="13056" trgID="12736" rel="rRr" directed="false" shadow="true" shadowCol="163427" srcRow="5502" trgRow="4439" color="EX-red" />
    <link srcID="12026" trgID="11799" rel="rRr" directed="false" shadow="true" shadowCol="163428" srcRow="5503" trgRow="3194" color="EX-dark-orange" />
    <link srcID="11615" trgID="12026" rel="rRr" directed="false" shadow="true" shadowCol="163429" srcRow="4435" trgRow="5503" color="EX-dark-gray-purple" />
    <link srcID="13921" trgID="10933" rel="rRr" directed="false" shadow="true" shadowCol="163430" srcRow="5504" trgRow="3170" color="EX-cyan" />
    <link srcID="13921" trgID="11799" rel="rRr" directed="false" shadow="true" shadowCol="163431" srcRow="5504" trgRow="3194" color="EX-yellow-orange" />
    <link srcID="13921" trgID="13925" rel="rRr" directed="false" shadow="true" shadowCol="163432" srcRow="5504" trgRow="3335" color="EX-pure-blue" />
    <link srcID="13921" trgID="13923" rel="rRr" directed="false" shadow="true" shadowCol="163433" srcRow="5504" trgRow="3666" color="EX-dark-yellow-green" />
    <link srcID="13617" trgID="10930" rel="rRr" directed="false" shadow="true" shadowCol="163434" srcRow="5505" trgRow="3193" color="EX-dark-magenta" />
    <link srcID="13617" trgID="11110" rel="rRr" directed="false" shadow="true" shadowCol="163435" srcRow="5505" trgRow="3195" color="EX-dark-green" />
    <link srcID="13629" trgID="13617" rel="rRr" directed="false" shadow="true" shadowCol="163436" srcRow="3304" trgRow="5505" color="EX-blue-magenta" />
    <link srcID="13617" trgID="11555" rel="rRr" directed="false" shadow="true" shadowCol="163437" srcRow="5505" trgRow="4212" color="EX-yellow-green" />
    <link srcID="11615" trgID="13617" rel="rRr" directed="false" shadow="true" shadowCol="163438" srcRow="4435" trgRow="5505" color="EX-magenta" />
    <link srcID="12369" trgID="13617" rel="rRr" directed="false" shadow="true" shadowCol="163439" srcRow="4866" trgRow="5505" color="EX-green" />
    <link srcID="11554" trgID="10933" rel="rRr" directed="false" shadow="true" shadowCol="163440" srcRow="5506" trgRow="3170" color="EX-yellow" />
    <link srcID="11554" trgID="11546" rel="rRr" directed="false" shadow="true" shadowCol="163441" srcRow="5506" trgRow="3276" color="EX-purple" />
    <link srcID="11554" trgID="11555" rel="rRr" directed="false" shadow="true" shadowCol="163442" srcRow="5506" trgRow="4212" color="EX-dark-purple" />
    <link srcID="12183" trgID="10662" rel="rRr" directed="false" shadow="true" shadowCol="163443" srcRow="5507" trgRow="3166" color="EX-dark-red" />
    <link srcID="12183" trgID="11133" rel="rRr" directed="false" shadow="true" shadowCol="163444" srcRow="5507" trgRow="3355" color="EX-pale-green" />
    <link srcID="12611" trgID="11139" rel="rRr" directed="false" shadow="true" shadowCol="163445" srcRow="5508" trgRow="3172" color="EX-pale-blue" />
    <link srcID="12611" trgID="11014" rel="rRr" directed="false" shadow="true" shadowCol="163446" srcRow="5508" trgRow="3354" color="EX-dark-tan" />
    <link srcID="13884" trgID="13513" rel="rRr" directed="false" shadow="true" shadowCol="163447" srcRow="4553" trgRow="5509" color="EX-pale-blue-magenta" />
    <link srcID="13513" trgID="12273" rel="rRr" directed="false" shadow="true" shadowCol="163448" srcRow="5509" trgRow="4845" color="EX-pale-yellow orange" />
    <link srcID="12948" trgID="13513" rel="rRr" directed="false" shadow="false" column="82123" shadowCol="163449" srcRow="5635" trgRow="5509" color="EX-medium-magenta" />
    <link srcID="13513" trgID="13955" rel="rRr" directed="false" shadow="false" column="82124" shadowCol="163450" srcRow="5509" trgRow="5639" color="EX-pale-red" />
    <link srcID="11615" trgID="10861" rel="rRr" directed="false" shadow="true" shadowCol="163451" srcRow="4435" trgRow="5510" color="EX-pale-cyan" />
    <link srcID="12504" trgID="13187" rel="rRr" directed="false" shadow="true" shadowCol="163452" srcRow="5511" trgRow="3474" color="EX-pale-yellow-green" />
    <link srcID="14033" trgID="14032" rel="rRr" directed="false" shadow="true" shadowCol="163453" srcRow="2961" trgRow="5512" color="EX-pale-purple" />
    <link srcID="14028" trgID="14032" rel="rRr" directed="false" shadow="true" shadowCol="163454" srcRow="2971" trgRow="5512" color="EX-pale-magenta" />
    <link srcID="10908" trgID="14032" rel="rRr" directed="false" shadow="true" shadowCol="163455" srcRow="3203" trgRow="5512" color="EX-pale-red-orange" />
    <link srcID="10625" trgID="14032" rel="rRr" directed="false" shadow="true" shadowCol="163456" srcRow="3207" trgRow="5512" color="EX-blue" />
    <link srcID="14034" trgID="14032" rel="rRr" directed="false" shadow="true" shadowCol="163457" srcRow="3945" trgRow="5512" color="EX-orange" />
    <link srcID="14015" trgID="14032" rel="rRr" directed="false" shadow="false" column="82125" shadowCol="163458" srcRow="5513" trgRow="5512" color="EX-dark-cyan" />
    <link srcID="14018" trgID="14032" rel="rRr" directed="false" shadow="false" column="82126" shadowCol="163459" srcRow="5531" trgRow="5512" color="EX-red" />
    <link srcID="14017" trgID="14032" rel="rRr" directed="false" shadow="false" column="82127" shadowCol="163460" srcRow="5782" trgRow="5512" color="EX-dark-orange" />
    <link srcID="14015" trgID="14033" rel="rRr" directed="false" shadow="true" shadowCol="163461" srcRow="5513" trgRow="2961" color="EX-dark-gray-purple" />
    <link srcID="14028" trgID="14015" rel="rRr" directed="false" shadow="true" shadowCol="163462" srcRow="2971" trgRow="5513" color="EX-cyan" />
    <link srcID="14015" trgID="12323" rel="rRr" directed="false" shadow="true" shadowCol="163463" srcRow="5513" trgRow="3258" color="EX-yellow-orange" />
    <link srcID="14015" trgID="14034" rel="rRr" directed="false" shadow="true" shadowCol="163464" srcRow="5513" trgRow="3945" color="EX-pure-blue" />
    <link srcID="14015" trgID="14032" rel="rRr" directed="false" shadow="true" shadowCol="163465" srcRow="5513" trgRow="5512" color="EX-dark-yellow-green" />
    <link srcID="14015" trgID="14018" rel="rRr" directed="false" shadow="false" column="82128" shadowCol="163466" srcRow="5513" trgRow="5531" color="EX-dark-magenta" />
    <link srcID="14015" trgID="14017" rel="rRr" directed="false" shadow="false" column="82129" shadowCol="163467" srcRow="5513" trgRow="5782" color="EX-dark-green" />
    <link srcID="10933" trgID="10724" rel="rRr" directed="false" shadow="true" shadowCol="163468" srcRow="3170" trgRow="5514" color="EX-blue-magenta" />
    <link srcID="10704" trgID="10724" rel="rRr" directed="false" shadow="true" shadowCol="163469" srcRow="3779" trgRow="5514" color="EX-yellow-green" />
    <link srcID="10724" trgID="12081" rel="rRr" directed="false" shadow="true" shadowCol="163470" srcRow="5514" trgRow="4383" color="EX-magenta" />
    <link srcID="10933" trgID="11670" rel="rRr" directed="false" shadow="true" shadowCol="163471" srcRow="3170" trgRow="5515" color="EX-green" />
    <link srcID="11670" trgID="11139" rel="rRr" directed="false" shadow="true" shadowCol="163472" srcRow="5515" trgRow="3172" color="EX-yellow" />
    <link srcID="10933" trgID="12031" rel="rRr" directed="false" shadow="true" shadowCol="163473" srcRow="3170" trgRow="5516" color="EX-purple" />
    <link srcID="11799" trgID="12031" rel="rRr" directed="false" shadow="true" shadowCol="163474" srcRow="3194" trgRow="5516" color="EX-dark-purple" />
    <link srcID="12031" trgID="12622" rel="rRr" directed="false" shadow="true" shadowCol="163475" srcRow="5516" trgRow="3307" color="EX-dark-red" />
    <link srcID="12031" trgID="13251" rel="rRr" directed="false" shadow="true" shadowCol="163476" srcRow="5516" trgRow="3365" color="EX-pale-green" />
    <link srcID="12031" trgID="12243" rel="rRr" directed="false" shadow="true" shadowCol="163477" srcRow="5516" trgRow="3400" color="EX-pale-blue" />
    <link srcID="10994" trgID="12031" rel="rRr" directed="false" shadow="true" shadowCol="163478" srcRow="3414" trgRow="5516" color="EX-dark-tan" />
    <link srcID="11157" trgID="12031" rel="rRr" directed="false" shadow="true" shadowCol="163479" srcRow="3857" trgRow="5516" color="EX-pale-blue-magenta" />
    <link srcID="11159" trgID="12031" rel="rRr" directed="false" shadow="true" shadowCol="163480" srcRow="4044" trgRow="5516" color="EX-pale-yellow orange" />
    <link srcID="13330" trgID="12031" rel="rRr" directed="false" shadow="true" shadowCol="163481" srcRow="4054" trgRow="5516" color="EX-medium-magenta" />
    <link srcID="12031" trgID="11066" rel="rRr" directed="false" shadow="true" shadowCol="163482" srcRow="5516" trgRow="4472" color="EX-pale-red" />
    <link srcID="12031" trgID="12127" rel="rRr" directed="false" shadow="true" shadowCol="163483" srcRow="5516" trgRow="4653" color="EX-pale-cyan" />
    <link srcID="12615" trgID="12031" rel="rRr" directed="false" shadow="true" shadowCol="163484" srcRow="5120" trgRow="5516" color="EX-pale-yellow-green" />
    <link srcID="10993" trgID="12031" rel="rRr" directed="false" shadow="true" shadowCol="163485" srcRow="5380" trgRow="5516" color="EX-pale-purple" />
    <link srcID="12392" trgID="12031" rel="rRr" directed="false" shadow="true" shadowCol="163486" srcRow="5381" trgRow="5516" color="EX-pale-magenta" />
    <link srcID="12031" trgID="12617" rel="rRr" directed="false" shadow="true" shadowCol="163487" srcRow="5516" trgRow="5382" color="EX-pale-red-orange" />
    <link srcID="11396" trgID="12031" rel="rRr" directed="false" shadow="true" shadowCol="163488" srcRow="5383" trgRow="5516" color="EX-blue" />
    <link srcID="10990" trgID="12031" rel="rRr" directed="false" shadow="true" shadowCol="163489" srcRow="5410" trgRow="5516" color="EX-orange" />
    <link srcID="12031" trgID="10982" rel="rRr" directed="false" shadow="false" column="82130" shadowCol="163490" srcRow="5516" trgRow="5517" color="EX-dark-cyan" />
    <link srcID="11167" trgID="12031" rel="rRr" directed="false" shadow="false" column="82131" shadowCol="163491" srcRow="5826" trgRow="5516" color="EX-red" />
    <link srcID="10982" trgID="12622" rel="rRr" directed="false" shadow="true" shadowCol="163492" srcRow="5517" trgRow="3307" color="EX-dark-orange" />
    <link srcID="10982" trgID="12243" rel="rRr" directed="false" shadow="true" shadowCol="163493" srcRow="5517" trgRow="3400" color="EX-dark-gray-purple" />
    <link srcID="11157" trgID="10982" rel="rRr" directed="false" shadow="true" shadowCol="163494" srcRow="3857" trgRow="5517" color="EX-cyan" />
    <link srcID="11159" trgID="10982" rel="rRr" directed="false" shadow="true" shadowCol="163495" srcRow="4044" trgRow="5517" color="EX-yellow-orange" />
    <link srcID="13479" trgID="10982" rel="rRr" directed="false" shadow="true" shadowCol="163496" srcRow="4492" trgRow="5517" color="EX-pure-blue" />
    <link srcID="12615" trgID="10982" rel="rRr" directed="false" shadow="true" shadowCol="163497" srcRow="5120" trgRow="5517" color="EX-dark-yellow-green" />
    <link srcID="14000" trgID="10982" rel="rRr" directed="false" shadow="true" shadowCol="163498" srcRow="5330" trgRow="5517" color="EX-dark-magenta" />
    <link srcID="10993" trgID="10982" rel="rRr" directed="false" shadow="true" shadowCol="163499" srcRow="5380" trgRow="5517" color="EX-dark-green" />
    <link srcID="10982" trgID="12617" rel="rRr" directed="false" shadow="true" shadowCol="163500" srcRow="5517" trgRow="5382" color="EX-blue-magenta" />
    <link srcID="12031" trgID="10982" rel="rRr" directed="false" shadow="true" shadowCol="163501" srcRow="5516" trgRow="5517" color="EX-yellow-green" />
    <link srcID="13966" trgID="11632" rel="rRr" directed="false" shadow="true" shadowCol="163502" srcRow="2957" trgRow="5518" color="EX-magenta" />
    <link srcID="10933" trgID="11632" rel="rRr" directed="false" shadow="true" shadowCol="163503" srcRow="3170" trgRow="5518" color="EX-green" />
    <link srcID="11632" trgID="11799" rel="rRr" directed="false" shadow="true" shadowCol="163504" srcRow="5518" trgRow="3194" color="EX-yellow" />
    <link srcID="11632" trgID="10994" rel="rRr" directed="false" shadow="true" shadowCol="163505" srcRow="5518" trgRow="3414" color="EX-purple" />
    <link srcID="11632" trgID="14029" rel="rRr" directed="false" shadow="true" shadowCol="163506" srcRow="5518" trgRow="3459" color="EX-dark-purple" />
    <link srcID="11632" trgID="13071" rel="rRr" directed="false" shadow="true" shadowCol="163507" srcRow="5518" trgRow="3717" color="EX-dark-red" />
    <link srcID="13439" trgID="11632" rel="rRr" directed="false" shadow="true" shadowCol="163508" srcRow="3745" trgRow="5518" color="EX-pale-green" />
    <link srcID="10743" trgID="11632" rel="rRr" directed="false" shadow="true" shadowCol="163509" srcRow="4226" trgRow="5518" color="EX-pale-blue" />
    <link srcID="13924" trgID="11173" rel="rRr" directed="false" shadow="true" shadowCol="163510" srcRow="5519" trgRow="2979" color="EX-dark-tan" />
    <link srcID="13924" trgID="10692" rel="rRr" directed="false" shadow="true" shadowCol="163511" srcRow="5519" trgRow="3422" color="EX-pale-blue-magenta" />
    <link srcID="13133" trgID="13924" rel="rRr" directed="false" shadow="true" shadowCol="163512" srcRow="4621" trgRow="5519" color="EX-pale-yellow orange" />
    <link srcID="10662" trgID="13926" rel="rRr" directed="false" shadow="true" shadowCol="163513" srcRow="3166" trgRow="5520" color="EX-medium-magenta" />
    <link srcID="10850" trgID="13926" rel="rRr" directed="false" shadow="true" shadowCol="163514" srcRow="3786" trgRow="5520" color="EX-pale-red" />
    <link srcID="10853" trgID="13926" rel="rRr" directed="false" shadow="true" shadowCol="163515" srcRow="4011" trgRow="5520" color="EX-pale-cyan" />
    <link srcID="13398" trgID="13926" rel="rRr" directed="false" shadow="true" shadowCol="163516" srcRow="5186" trgRow="5520" color="EX-pale-yellow-green" />
    <link srcID="11799" trgID="11436" rel="rRr" directed="false" shadow="true" shadowCol="163517" srcRow="3194" trgRow="5521" color="EX-pale-purple" />
    <link srcID="11436" trgID="10589" rel="rRr" directed="false" shadow="true" shadowCol="163518" srcRow="5521" trgRow="3432" color="EX-pale-magenta" />
    <link srcID="12602" trgID="11436" rel="rRr" directed="false" shadow="true" shadowCol="163519" srcRow="3663" trgRow="5521" color="EX-pale-red-orange" />
    <link srcID="13992" trgID="11436" rel="rRr" directed="false" shadow="true" shadowCol="163520" srcRow="3868" trgRow="5521" color="EX-blue" />
    <link srcID="12620" trgID="11436" rel="rRr" directed="false" shadow="true" shadowCol="163521" srcRow="3950" trgRow="5521" color="EX-orange" />
    <link srcID="12252" trgID="11436" rel="rRr" directed="false" shadow="false" column="82132" shadowCol="163522" srcRow="5720" trgRow="5521" color="EX-dark-cyan" />
    <link srcID="10933" trgID="12754" rel="rRr" directed="false" shadow="true" shadowCol="163523" srcRow="3170" trgRow="5522" color="EX-red" />
    <link srcID="12754" trgID="11127" rel="rRr" directed="false" shadow="true" shadowCol="163524" srcRow="5522" trgRow="3450" color="EX-dark-orange" />
    <link srcID="12754" trgID="11710" rel="rRr" directed="false" shadow="true" shadowCol="163525" srcRow="5522" trgRow="3761" color="EX-dark-gray-purple" />
    <link srcID="12754" trgID="13614" rel="rRr" directed="false" shadow="true" shadowCol="163526" srcRow="5522" trgRow="4723" color="EX-cyan" />
    <link srcID="10933" trgID="11136" rel="rRr" directed="false" shadow="true" shadowCol="163527" srcRow="3170" trgRow="5523" color="EX-yellow-orange" />
    <link srcID="11136" trgID="11139" rel="rRr" directed="false" shadow="true" shadowCol="163528" srcRow="5523" trgRow="3172" color="EX-pure-blue" />
    <link srcID="11136" trgID="12413" rel="rRr" directed="false" shadow="true" shadowCol="163529" srcRow="5523" trgRow="3230" color="EX-dark-yellow-green" />
    <link srcID="11136" trgID="11092" rel="rRr" directed="false" shadow="true" shadowCol="163530" srcRow="5523" trgRow="3259" color="EX-dark-magenta" />
    <link srcID="11136" trgID="11615" rel="rRr" directed="false" shadow="true" shadowCol="163531" srcRow="5523" trgRow="4435" color="EX-dark-green" />
    <link srcID="11136" trgID="12014" rel="rRr" directed="false" shadow="true" shadowCol="163532" srcRow="5523" trgRow="4467" color="EX-blue-magenta" />
    <link srcID="11136" trgID="11067" rel="rRr" directed="false" shadow="true" shadowCol="163533" srcRow="5523" trgRow="4639" color="EX-yellow-green" />
    <link srcID="11136" trgID="13975" rel="rRr" directed="false" shadow="true" shadowCol="163534" srcRow="5523" trgRow="4710" color="EX-magenta" />
    <link srcID="11136" trgID="11882" rel="rRr" directed="false" shadow="true" shadowCol="163535" srcRow="5523" trgRow="4745" color="EX-green" />
    <link srcID="11136" trgID="11091" rel="rRr" directed="false" shadow="true" shadowCol="163536" srcRow="5523" trgRow="4909" color="EX-yellow" />
    <link srcID="11481" trgID="11136" rel="rRr" directed="false" shadow="true" shadowCol="163537" srcRow="4955" trgRow="5523" color="EX-purple" />
    <link srcID="11136" trgID="11318" rel="rRr" directed="false" shadow="true" shadowCol="163538" srcRow="5523" trgRow="4990" color="EX-dark-purple" />
    <link srcID="11136" trgID="12559" rel="rRr" directed="false" shadow="true" shadowCol="163539" srcRow="5523" trgRow="5252" color="EX-dark-red" />
    <link srcID="11136" trgID="11461" rel="rRr" directed="false" shadow="true" shadowCol="163540" srcRow="5523" trgRow="5255" color="EX-pale-green" />
    <link srcID="11136" trgID="12967" rel="rRr" directed="false" shadow="true" shadowCol="163541" srcRow="5523" trgRow="5295" color="EX-pale-blue" />
    <link srcID="10786" trgID="10706" rel="rRr" directed="false" shadow="true" shadowCol="163542" srcRow="2959" trgRow="5524" color="EX-dark-tan" />
    <link srcID="10706" trgID="10933" rel="rRr" directed="false" shadow="true" shadowCol="163543" srcRow="5524" trgRow="3170" color="EX-pale-blue-magenta" />
    <link srcID="10706" trgID="11139" rel="rRr" directed="false" shadow="true" shadowCol="163544" srcRow="5524" trgRow="3172" color="EX-pale-yellow orange" />
    <link srcID="10706" trgID="12413" rel="rRr" directed="false" shadow="true" shadowCol="163545" srcRow="5524" trgRow="3230" color="EX-medium-magenta" />
    <link srcID="10706" trgID="14024" rel="rRr" directed="false" shadow="true" shadowCol="163546" srcRow="5524" trgRow="3260" color="EX-pale-red" />
    <link srcID="10706" trgID="11970" rel="rRr" directed="false" shadow="true" shadowCol="163547" srcRow="5524" trgRow="3448" color="EX-pale-cyan" />
    <link srcID="10706" trgID="12302" rel="rRr" directed="false" shadow="true" shadowCol="163548" srcRow="5524" trgRow="3615" color="EX-pale-yellow-green" />
    <link srcID="10706" trgID="12275" rel="rRr" directed="false" shadow="true" shadowCol="163549" srcRow="5524" trgRow="3681" color="EX-pale-purple" />
    <link srcID="10704" trgID="10706" rel="rRr" directed="false" shadow="true" shadowCol="163550" srcRow="3779" trgRow="5524" color="EX-pale-magenta" />
    <link srcID="10706" trgID="11968" rel="rRr" directed="false" shadow="true" shadowCol="163551" srcRow="5524" trgRow="3787" color="EX-pale-red-orange" />
    <link srcID="10706" trgID="11972" rel="rRr" directed="false" shadow="true" shadowCol="163552" srcRow="5524" trgRow="3931" color="EX-blue" />
    <link srcID="10706" trgID="11976" rel="rRr" directed="false" shadow="true" shadowCol="163553" srcRow="5524" trgRow="4269" color="EX-orange" />
    <link srcID="10706" trgID="12699" rel="rRr" directed="false" shadow="true" shadowCol="163554" srcRow="5524" trgRow="4640" color="EX-dark-cyan" />
    <link srcID="10706" trgID="12279" rel="rRr" directed="false" shadow="true" shadowCol="163555" srcRow="5524" trgRow="4708" color="EX-red" />
    <link srcID="10706" trgID="11783" rel="rRr" directed="false" shadow="true" shadowCol="163556" srcRow="5524" trgRow="4940" color="EX-dark-orange" />
    <link srcID="10706" trgID="11077" rel="rRr" directed="false" shadow="true" shadowCol="163557" srcRow="5524" trgRow="5282" color="EX-dark-gray-purple" />
    <link srcID="10706" trgID="11971" rel="rRr" directed="false" shadow="true" shadowCol="163558" srcRow="5524" trgRow="5308" color="EX-cyan" />
    <link srcID="10706" trgID="12277" rel="rRr" directed="false" shadow="true" shadowCol="163559" srcRow="5524" trgRow="5430" color="EX-yellow-orange" />
    <link srcID="10706" trgID="11969" rel="rRr" directed="false" shadow="false" column="82133" shadowCol="163560" srcRow="5524" trgRow="5551" color="EX-pure-blue" />
    <link srcID="10706" trgID="12006" rel="rRr" directed="false" shadow="false" column="82134" shadowCol="163561" srcRow="5524" trgRow="5569" color="EX-dark-yellow-green" />
    <link srcID="10706" trgID="13230" rel="rRr" directed="false" shadow="false" column="82135" shadowCol="163562" srcRow="5524" trgRow="5757" color="EX-dark-magenta" />
    <link srcID="12827" trgID="11069" rel="rRr" directed="false" shadow="true" shadowCol="163563" srcRow="5525" trgRow="3028" color="EX-dark-green" />
    <link srcID="10933" trgID="12827" rel="rRr" directed="false" shadow="true" shadowCol="163564" srcRow="3170" trgRow="5525" color="EX-blue-magenta" />
    <link srcID="12827" trgID="11139" rel="rRr" directed="false" shadow="true" shadowCol="163565" srcRow="5525" trgRow="3172" color="EX-yellow-green" />
    <link srcID="11606" trgID="12827" rel="rRr" directed="false" shadow="true" shadowCol="163566" srcRow="3217" trgRow="5525" color="EX-magenta" />
    <link srcID="12827" trgID="11746" rel="rRr" directed="false" shadow="true" shadowCol="163567" srcRow="5525" trgRow="3338" color="EX-green" />
    <link srcID="11615" trgID="12827" rel="rRr" directed="false" shadow="true" shadowCol="163568" srcRow="4435" trgRow="5525" color="EX-yellow" />
    <link srcID="12827" trgID="13980" rel="rRr" directed="false" shadow="true" shadowCol="163569" srcRow="5525" trgRow="5271" color="EX-purple" />
    <link srcID="12827" trgID="12121" rel="rRr" directed="false" shadow="true" shadowCol="163570" srcRow="5525" trgRow="5427" color="EX-dark-purple" />
    <link srcID="10933" trgID="12439" rel="rRr" directed="false" shadow="true" shadowCol="163571" srcRow="3170" trgRow="5526" color="EX-dark-red" />
    <link srcID="11799" trgID="12439" rel="rRr" directed="false" shadow="true" shadowCol="163572" srcRow="3194" trgRow="5526" color="EX-pale-green" />
    <link srcID="12654" trgID="12439" rel="rRr" directed="false" shadow="true" shadowCol="163573" srcRow="3286" trgRow="5526" color="EX-pale-blue" />
    <link srcID="12813" trgID="12439" rel="rRr" directed="false" shadow="true" shadowCol="163574" srcRow="3451" trgRow="5526" color="EX-dark-tan" />
    <link srcID="11474" trgID="12439" rel="rRr" directed="false" shadow="true" shadowCol="163575" srcRow="3482" trgRow="5526" color="EX-pale-blue-magenta" />
    <link srcID="13447" trgID="12439" rel="rRr" directed="false" shadow="true" shadowCol="163576" srcRow="3498" trgRow="5526" color="EX-pale-yellow orange" />
    <link srcID="13445" trgID="12439" rel="rRr" directed="false" shadow="true" shadowCol="163577" srcRow="3721" trgRow="5526" color="EX-medium-magenta" />
    <link srcID="12595" trgID="12439" rel="rRr" directed="false" shadow="true" shadowCol="163578" srcRow="3926" trgRow="5526" color="EX-pale-red" />
    <link srcID="13676" trgID="12439" rel="rRr" directed="false" shadow="true" shadowCol="163579" srcRow="4160" trgRow="5526" color="EX-pale-cyan" />
    <link srcID="11841" trgID="12439" rel="rRr" directed="false" shadow="true" shadowCol="163580" srcRow="4348" trgRow="5526" color="EX-pale-yellow-green" />
    <link srcID="11066" trgID="12439" rel="rRr" directed="false" shadow="true" shadowCol="163581" srcRow="4472" trgRow="5526" color="EX-pale-purple" />
    <link srcID="11081" trgID="12439" rel="rRr" directed="false" shadow="true" shadowCol="163582" srcRow="5158" trgRow="5526" color="EX-pale-magenta" />
    <link srcID="12439" trgID="10830" rel="rRr" directed="false" shadow="true" shadowCol="163583" srcRow="5526" trgRow="5373" color="EX-pale-red-orange" />
    <link srcID="12392" trgID="12439" rel="rRr" directed="false" shadow="true" shadowCol="163584" srcRow="5381" trgRow="5526" color="EX-blue" />
    <link srcID="12757" trgID="12200" rel="rRr" directed="false" shadow="true" shadowCol="163585" srcRow="5527" trgRow="3181" color="EX-orange" />
    <link srcID="12757" trgID="12788" rel="rRr" directed="false" shadow="true" shadowCol="163586" srcRow="5527" trgRow="3229" color="EX-dark-cyan" />
    <link srcID="12757" trgID="11134" rel="rRr" directed="false" shadow="true" shadowCol="163587" srcRow="5527" trgRow="4453" color="EX-red" />
    <link srcID="13131" trgID="12757" rel="rRr" directed="false" shadow="true" shadowCol="163588" srcRow="4903" trgRow="5527" color="EX-dark-orange" />
    <link srcID="12757" trgID="12536" rel="rRr" directed="false" shadow="true" shadowCol="163589" srcRow="5527" trgRow="5022" color="EX-dark-gray-purple" />
    <link srcID="10933" trgID="11744" rel="rRr" directed="false" shadow="true" shadowCol="163590" srcRow="3170" trgRow="5528" color="EX-cyan" />
    <link srcID="11744" trgID="11799" rel="rRr" directed="false" shadow="true" shadowCol="163591" srcRow="5528" trgRow="3194" color="EX-yellow-orange" />
    <link srcID="11744" trgID="13141" rel="rRr" directed="false" shadow="true" shadowCol="163592" srcRow="5528" trgRow="3204" color="EX-pure-blue" />
    <link srcID="11438" trgID="11744" rel="rRr" directed="false" shadow="true" shadowCol="163593" srcRow="3318" trgRow="5528" color="EX-dark-yellow-green" />
    <link srcID="11343" trgID="11744" rel="rRr" directed="false" shadow="true" shadowCol="163594" srcRow="4244" trgRow="5528" color="EX-dark-magenta" />
    <link srcID="11615" trgID="11744" rel="rRr" directed="false" shadow="true" shadowCol="163595" srcRow="4435" trgRow="5528" color="EX-dark-green" />
    <link srcID="13839" trgID="11744" rel="rRr" directed="false" shadow="true" shadowCol="163596" srcRow="4468" trgRow="5528" color="EX-blue-magenta" />
    <link srcID="11315" trgID="11744" rel="rRr" directed="false" shadow="true" shadowCol="163597" srcRow="5320" trgRow="5528" color="EX-yellow-green" />
    <link srcID="10933" trgID="12502" rel="rRr" directed="false" shadow="true" shadowCol="163598" srcRow="3170" trgRow="5529" color="EX-magenta" />
    <link srcID="11284" trgID="12502" rel="rRr" directed="false" shadow="true" shadowCol="163599" srcRow="3383" trgRow="5529" color="EX-green" />
    <link srcID="10999" trgID="12502" rel="rRr" directed="false" shadow="true" shadowCol="163600" srcRow="3554" trgRow="5529" color="EX-yellow" />
    <link srcID="11774" trgID="12502" rel="rRr" directed="false" shadow="true" shadowCol="163601" srcRow="4438" trgRow="5529" color="EX-purple" />
    <link srcID="12995" trgID="11877" rel="rRr" directed="false" shadow="true" shadowCol="163602" srcRow="5530" trgRow="4704" color="EX-dark-purple" />
    <link srcID="12995" trgID="14000" rel="rRr" directed="false" shadow="true" shadowCol="163603" srcRow="5530" trgRow="5330" color="EX-dark-red" />
    <link srcID="12995" trgID="10995" rel="rRr" directed="false" shadow="true" shadowCol="163604" srcRow="5530" trgRow="5351" color="EX-pale-green" />
    <link srcID="14018" trgID="14033" rel="rRr" directed="false" shadow="true" shadowCol="163605" srcRow="5531" trgRow="2961" color="EX-pale-blue" />
    <link srcID="14028" trgID="14018" rel="rRr" directed="false" shadow="true" shadowCol="163606" srcRow="2971" trgRow="5531" color="EX-dark-tan" />
    <link srcID="10662" trgID="14018" rel="rRr" directed="false" shadow="true" shadowCol="163607" srcRow="3166" trgRow="5531" color="EX-pale-blue-magenta" />
    <link srcID="14018" trgID="14034" rel="rRr" directed="false" shadow="true" shadowCol="163608" srcRow="5531" trgRow="3945" color="EX-pale-yellow orange" />
    <link srcID="14018" trgID="13371" rel="rRr" directed="false" shadow="true" shadowCol="163609" srcRow="5531" trgRow="4121" color="EX-medium-magenta" />
    <link srcID="14018" trgID="14032" rel="rRr" directed="false" shadow="true" shadowCol="163610" srcRow="5531" trgRow="5512" color="EX-pale-red" />
    <link srcID="14015" trgID="14018" rel="rRr" directed="false" shadow="true" shadowCol="163611" srcRow="5513" trgRow="5531" color="EX-pale-cyan" />
    <link srcID="14017" trgID="14018" rel="rRr" directed="false" shadow="false" column="82136" shadowCol="163612" srcRow="5782" trgRow="5531" color="EX-pale-yellow-green" />
    <link srcID="13035" trgID="11139" rel="rRr" directed="false" shadow="true" shadowCol="163613" srcRow="5532" trgRow="3172" color="EX-pale-purple" />
    <link srcID="11615" trgID="13035" rel="rRr" directed="false" shadow="true" shadowCol="163614" srcRow="4435" trgRow="5532" color="EX-pale-magenta" />
    <link srcID="11441" trgID="13502" rel="rRr" directed="false" shadow="true" shadowCol="163615" srcRow="3209" trgRow="5533" color="EX-pale-red-orange" />
    <link srcID="12812" trgID="13502" rel="rRr" directed="false" shadow="true" shadowCol="163616" srcRow="3211" trgRow="5533" color="EX-blue" />
    <link srcID="13712" trgID="13502" rel="rRr" directed="false" shadow="true" shadowCol="163617" srcRow="3833" trgRow="5533" color="EX-orange" />
    <link srcID="12685" trgID="14027" rel="rRr" directed="false" shadow="true" shadowCol="163618" srcRow="3280" trgRow="5534" color="EX-dark-cyan" />
    <link srcID="11615" trgID="14027" rel="rRr" directed="false" shadow="true" shadowCol="163619" srcRow="4435" trgRow="5534" color="EX-red" />
    <link srcID="14027" trgID="13912" rel="rRr" directed="false" shadow="true" shadowCol="163620" srcRow="5534" trgRow="4660" color="EX-dark-orange" />
    <link srcID="11476" trgID="14027" rel="rRr" directed="false" shadow="false" column="82137" shadowCol="163621" srcRow="5656" trgRow="5534" color="EX-dark-gray-purple" />
    <link srcID="13634" trgID="10662" rel="rRr" directed="false" shadow="true" shadowCol="163622" srcRow="5535" trgRow="3166" color="EX-cyan" />
    <link srcID="13634" trgID="11139" rel="rRr" directed="false" shadow="true" shadowCol="163623" srcRow="5535" trgRow="3172" color="EX-yellow-orange" />
    <link srcID="13634" trgID="10825" rel="rRr" directed="false" shadow="true" shadowCol="163624" srcRow="5535" trgRow="3296" color="EX-pure-blue" />
    <link srcID="13629" trgID="13634" rel="rRr" directed="false" shadow="true" shadowCol="163625" srcRow="3304" trgRow="5535" color="EX-dark-yellow-green" />
    <link srcID="12369" trgID="13634" rel="rRr" directed="false" shadow="true" shadowCol="163626" srcRow="4866" trgRow="5535" color="EX-dark-magenta" />
    <link srcID="12482" trgID="13804" rel="rRr" directed="false" shadow="true" shadowCol="163627" srcRow="3174" trgRow="5536" color="EX-dark-green" />
    <link srcID="13804" trgID="12594" rel="rRr" directed="false" shadow="true" shadowCol="163628" srcRow="5536" trgRow="3496" color="EX-blue-magenta" />
    <link srcID="13804" trgID="11783" rel="rRr" directed="false" shadow="true" shadowCol="163629" srcRow="5536" trgRow="4940" color="EX-yellow-green" />
    <link srcID="13804" trgID="12715" rel="rRr" directed="false" shadow="true" shadowCol="163630" srcRow="5536" trgRow="5319" color="EX-magenta" />
    <link srcID="10933" trgID="11269" rel="rRr" directed="false" shadow="true" shadowCol="163631" srcRow="3170" trgRow="5537" color="EX-green" />
    <link srcID="11269" trgID="11139" rel="rRr" directed="false" shadow="true" shadowCol="163632" srcRow="5537" trgRow="3172" color="EX-yellow" />
    <link srcID="11269" trgID="10912" rel="rRr" directed="false" shadow="true" shadowCol="163633" srcRow="5537" trgRow="3269" color="EX-purple" />
    <link srcID="11269" trgID="13285" rel="rRr" directed="false" shadow="true" shadowCol="163634" srcRow="5537" trgRow="4440" color="EX-dark-purple" />
    <link srcID="11269" trgID="11549" rel="rRr" directed="false" shadow="true" shadowCol="163635" srcRow="5537" trgRow="4816" color="EX-dark-red" />
    <link srcID="12217" trgID="10872" rel="rRr" directed="false" shadow="true" shadowCol="163636" srcRow="2991" trgRow="5538" color="EX-pale-green" />
    <link srcID="10872" trgID="11139" rel="rRr" directed="false" shadow="true" shadowCol="163637" srcRow="5538" trgRow="3172" color="EX-pale-blue" />
    <link srcID="11615" trgID="10872" rel="rRr" directed="false" shadow="true" shadowCol="163638" srcRow="4435" trgRow="5538" color="EX-dark-tan" />
    <link srcID="13870" trgID="10872" rel="rRr" directed="false" shadow="true" shadowCol="163639" srcRow="4462" trgRow="5538" color="EX-pale-blue-magenta" />
    <link srcID="11478" trgID="12482" rel="rRr" directed="false" shadow="true" shadowCol="163640" srcRow="5539" trgRow="3174" color="EX-pale-yellow orange" />
    <link srcID="11478" trgID="13178" rel="rRr" directed="false" shadow="true" shadowCol="163641" srcRow="5539" trgRow="4562" color="EX-medium-magenta" />
    <link srcID="11776" trgID="11478" rel="rRr" directed="false" shadow="true" shadowCol="163642" srcRow="4938" trgRow="5539" color="EX-pale-red" />
    <link srcID="10933" trgID="14005" rel="rRr" directed="false" shadow="true" shadowCol="163643" srcRow="3170" trgRow="5540" color="EX-pale-cyan" />
    <link srcID="14005" trgID="11490" rel="rRr" directed="false" shadow="true" shadowCol="163644" srcRow="5540" trgRow="3468" color="EX-pale-yellow-green" />
    <link srcID="14005" trgID="12982" rel="rRr" directed="false" shadow="true" shadowCol="163645" srcRow="5540" trgRow="3765" color="EX-pale-purple" />
    <link srcID="11476" trgID="14005" rel="rRr" directed="false" shadow="false" column="82138" shadowCol="163646" srcRow="5656" trgRow="5540" color="EX-pale-magenta" />
    <link srcID="10933" trgID="12779" rel="rRr" directed="false" shadow="true" shadowCol="163647" srcRow="3170" trgRow="5541" color="EX-pale-red-orange" />
    <link srcID="10812" trgID="11139" rel="rRr" directed="false" shadow="true" shadowCol="163648" srcRow="5542" trgRow="3172" color="EX-blue" />
    <link srcID="11082" trgID="10812" rel="rRr" directed="false" shadow="true" shadowCol="163649" srcRow="3267" trgRow="5542" color="EX-orange" />
    <link srcID="10812" trgID="11091" rel="rRr" directed="false" shadow="true" shadowCol="163650" srcRow="5542" trgRow="4909" color="EX-dark-cyan" />
    <link srcID="12399" trgID="11139" rel="rRr" directed="false" shadow="true" shadowCol="163651" srcRow="5543" trgRow="3172" color="EX-red" />
    <link srcID="12200" trgID="12399" rel="rRr" directed="false" shadow="true" shadowCol="163652" srcRow="3181" trgRow="5543" color="EX-dark-orange" />
    <link srcID="13072" trgID="12399" rel="rRr" directed="false" shadow="true" shadowCol="163653" srcRow="4870" trgRow="5543" color="EX-dark-gray-purple" />
    <link srcID="13451" trgID="11139" rel="rRr" directed="false" shadow="true" shadowCol="163654" srcRow="5544" trgRow="3172" color="EX-cyan" />
    <link srcID="11229" trgID="13451" rel="rRr" directed="false" shadow="true" shadowCol="163655" srcRow="3322" trgRow="5544" color="EX-yellow-orange" />
    <link srcID="12813" trgID="13451" rel="rRr" directed="false" shadow="true" shadowCol="163656" srcRow="3451" trgRow="5544" color="EX-pure-blue" />
    <link srcID="11474" trgID="13451" rel="rRr" directed="false" shadow="true" shadowCol="163657" srcRow="3482" trgRow="5544" color="EX-dark-yellow-green" />
    <link srcID="11073" trgID="13029" rel="rRr" directed="false" shadow="true" shadowCol="163658" srcRow="4554" trgRow="5545" color="EX-dark-magenta" />
    <link srcID="12587" trgID="12589" rel="rRr" directed="false" shadow="true" shadowCol="163659" srcRow="5546" trgRow="3301" color="EX-dark-green" />
    <link srcID="12587" trgID="10918" rel="rRr" directed="false" shadow="true" shadowCol="163660" srcRow="5546" trgRow="4582" color="EX-blue-magenta" />
    <link srcID="11028" trgID="12587" rel="rRr" directed="false" shadow="false" column="82139" shadowCol="163661" srcRow="5791" trgRow="5546" color="EX-yellow-green" />
    <link srcID="11139" trgID="10892" rel="rRr" directed="false" shadow="true" shadowCol="163662" srcRow="3172" trgRow="5547" color="EX-magenta" />
    <link srcID="12309" trgID="11139" rel="rRr" directed="false" shadow="true" shadowCol="163663" srcRow="5548" trgRow="3172" color="EX-green" />
    <link srcID="12309" trgID="12306" rel="rRr" directed="false" shadow="true" shadowCol="163664" srcRow="5548" trgRow="3625" color="EX-yellow" />
    <link srcID="10933" trgID="12708" rel="rRr" directed="false" shadow="true" shadowCol="163665" srcRow="3170" trgRow="5549" color="EX-purple" />
    <link srcID="12708" trgID="13480" rel="rRr" directed="false" shadow="true" shadowCol="163666" srcRow="5549" trgRow="3409" color="EX-dark-purple" />
    <link srcID="10933" trgID="12847" rel="rRr" directed="false" shadow="true" shadowCol="163667" srcRow="3170" trgRow="5550" color="EX-dark-red" />
    <link srcID="12847" trgID="11841" rel="rRr" directed="false" shadow="true" shadowCol="163668" srcRow="5550" trgRow="4348" color="EX-pale-green" />
    <link srcID="11969" trgID="11139" rel="rRr" directed="false" shadow="true" shadowCol="163669" srcRow="5551" trgRow="3172" color="EX-pale-blue" />
    <link srcID="11969" trgID="11754" rel="rRr" directed="false" shadow="true" shadowCol="163670" srcRow="5551" trgRow="3226" color="EX-dark-tan" />
    <link srcID="11969" trgID="11418" rel="rRr" directed="false" shadow="true" shadowCol="163671" srcRow="5551" trgRow="4618" color="EX-pale-blue-magenta" />
    <link srcID="10706" trgID="11969" rel="rRr" directed="false" shadow="true" shadowCol="163672" srcRow="5524" trgRow="5551" color="EX-pale-yellow orange" />
    <link srcID="13498" trgID="11139" rel="rRr" directed="false" shadow="true" shadowCol="163673" srcRow="5552" trgRow="3172" color="EX-medium-magenta" />
    <link srcID="13498" trgID="12963" rel="rRr" directed="false" shadow="true" shadowCol="163674" srcRow="5552" trgRow="5302" color="EX-pale-red" />
    <link srcID="13094" trgID="10662" rel="rRr" directed="false" shadow="true" shadowCol="163675" srcRow="5553" trgRow="3166" color="EX-pale-cyan" />
    <link srcID="13094" trgID="11139" rel="rRr" directed="false" shadow="true" shadowCol="163676" srcRow="5553" trgRow="3172" color="EX-pale-yellow-green" />
    <link srcID="13094" trgID="12706" rel="rRr" directed="false" shadow="true" shadowCol="163677" srcRow="5553" trgRow="4939" color="EX-pale-purple" />
    <link srcID="10933" trgID="12423" rel="rRr" directed="false" shadow="true" shadowCol="163678" srcRow="3170" trgRow="5554" color="EX-pale-magenta" />
    <link srcID="11139" trgID="12423" rel="rRr" directed="false" shadow="true" shadowCol="163679" srcRow="3172" trgRow="5554" color="EX-pale-red-orange" />
    <link srcID="12482" trgID="12423" rel="rRr" directed="false" shadow="true" shadowCol="163680" srcRow="3174" trgRow="5554" color="EX-blue" />
    <link srcID="12423" trgID="10793" rel="rRr" directed="false" shadow="true" shadowCol="163681" srcRow="5554" trgRow="4538" color="EX-orange" />
    <link srcID="13517" trgID="13519" rel="rRr" directed="false" shadow="true" shadowCol="163682" srcRow="3075" trgRow="5555" color="EX-dark-cyan" />
    <link srcID="12812" trgID="13519" rel="rRr" directed="false" shadow="true" shadowCol="163683" srcRow="3211" trgRow="5555" color="EX-red" />
    <link srcID="12975" trgID="11139" rel="rRr" directed="false" shadow="true" shadowCol="163684" srcRow="5556" trgRow="3172" color="EX-dark-orange" />
    <link srcID="12975" trgID="11615" rel="rRr" directed="false" shadow="true" shadowCol="163685" srcRow="5556" trgRow="4435" color="EX-dark-gray-purple" />
    <link srcID="12975" trgID="12367" rel="rRr" directed="false" shadow="true" shadowCol="163686" srcRow="5556" trgRow="5125" color="EX-cyan" />
    <link srcID="13918" trgID="11841" rel="rRr" directed="false" shadow="true" shadowCol="163687" srcRow="5557" trgRow="4348" color="EX-yellow-orange" />
    <link srcID="10846" trgID="13510" rel="rRr" directed="false" shadow="true" shadowCol="163688" srcRow="5558" trgRow="4073" color="EX-pure-blue" />
    <link srcID="10846" trgID="11090" rel="rRr" directed="false" shadow="true" shadowCol="163689" srcRow="5558" trgRow="4556" color="EX-dark-yellow-green" />
    <link srcID="10846" trgID="11081" rel="rRr" directed="false" shadow="true" shadowCol="163690" srcRow="5558" trgRow="5158" color="EX-dark-magenta" />
    <link srcID="12245" trgID="10714" rel="rRr" directed="false" shadow="true" shadowCol="163691" srcRow="4360" trgRow="5559" color="EX-dark-green" />
    <link srcID="12693" trgID="12709" rel="rRr" directed="false" shadow="true" shadowCol="163692" srcRow="3510" trgRow="5560" color="EX-blue-magenta" />
    <link srcID="12709" trgID="12606" rel="rRr" directed="false" shadow="true" shadowCol="163693" srcRow="5560" trgRow="4569" color="EX-yellow-green" />
    <link srcID="12816" trgID="11298" rel="rRr" directed="false" shadow="true" shadowCol="163694" srcRow="3800" trgRow="5561" color="EX-magenta" />
    <link srcID="11298" trgID="13285" rel="rRr" directed="false" shadow="true" shadowCol="163695" srcRow="5561" trgRow="4440" color="EX-green" />
    <link srcID="11297" trgID="11298" rel="rRr" directed="false" shadow="true" shadowCol="163696" srcRow="4895" trgRow="5561" color="EX-yellow" />
    <link srcID="10933" trgID="11666" rel="rRr" directed="false" shadow="true" shadowCol="163697" srcRow="3170" trgRow="5562" color="EX-purple" />
    <link srcID="11666" trgID="10930" rel="rRr" directed="false" shadow="true" shadowCol="163698" srcRow="5562" trgRow="3193" color="EX-dark-purple" />
    <link srcID="10933" trgID="11701" rel="rRr" directed="false" shadow="true" shadowCol="163699" srcRow="3170" trgRow="5563" color="EX-dark-red" />
    <link srcID="12941" trgID="10662" rel="rRr" directed="false" shadow="true" shadowCol="163700" srcRow="5564" trgRow="3166" color="EX-pale-green" />
    <link srcID="13863" trgID="12941" rel="rRr" directed="false" shadow="true" shadowCol="163701" srcRow="3282" trgRow="5564" color="EX-pale-blue" />
    <link srcID="12245" trgID="11016" rel="rRr" directed="false" shadow="true" shadowCol="163702" srcRow="4360" trgRow="5565" color="EX-dark-tan" />
    <link srcID="11016" trgID="11797" rel="rRr" directed="false" shadow="true" shadowCol="163703" srcRow="5565" trgRow="4756" color="EX-pale-blue-magenta" />
    <link srcID="12200" trgID="13173" rel="rRr" directed="false" shadow="true" shadowCol="163704" srcRow="3181" trgRow="5566" color="EX-pale-yellow orange" />
    <link srcID="13001" trgID="11139" rel="rRr" directed="false" shadow="true" shadowCol="163705" srcRow="5567" trgRow="3172" color="EX-medium-magenta" />
    <link srcID="11106" trgID="13001" rel="rRr" directed="false" shadow="true" shadowCol="163706" srcRow="5286" trgRow="5567" color="EX-pale-red" />
    <link srcID="11139" trgID="11577" rel="rRr" directed="false" shadow="true" shadowCol="163707" srcRow="3172" trgRow="5568" color="EX-pale-cyan" />
    <link srcID="11841" trgID="12006" rel="rRr" directed="false" shadow="true" shadowCol="163708" srcRow="4348" trgRow="5569" color="EX-pale-yellow-green" />
    <link srcID="11741" trgID="12006" rel="rRr" directed="false" shadow="true" shadowCol="163709" srcRow="5241" trgRow="5569" color="EX-pale-purple" />
    <link srcID="10706" trgID="12006" rel="rRr" directed="false" shadow="true" shadowCol="163710" srcRow="5524" trgRow="5569" color="EX-pale-magenta" />
    <link srcID="11841" trgID="13018" rel="rRr" directed="false" shadow="true" shadowCol="163711" srcRow="4348" trgRow="5570" color="EX-pale-red-orange" />
    <link srcID="13911" trgID="10662" rel="rRr" directed="false" shadow="true" shadowCol="163712" srcRow="5571" trgRow="3166" color="EX-blue" />
    <link srcID="13911" trgID="13899" rel="rRr" directed="false" shadow="true" shadowCol="163713" srcRow="5571" trgRow="4924" color="EX-orange" />
    <link srcID="13821" trgID="10662" rel="rRr" directed="false" shadow="true" shadowCol="163714" srcRow="5572" trgRow="3166" color="EX-dark-cyan" />
    <link srcID="13821" trgID="13815" rel="rRr" directed="false" shadow="true" shadowCol="163715" srcRow="5572" trgRow="5102" color="EX-red" />
    <link srcID="13934" trgID="10662" rel="rRr" directed="false" shadow="true" shadowCol="163716" srcRow="5573" trgRow="3166" color="EX-dark-orange" />
    <link srcID="13934" trgID="13839" rel="rRr" directed="false" shadow="true" shadowCol="163717" srcRow="5573" trgRow="4468" color="EX-dark-gray-purple" />
    <link srcID="10820" trgID="10662" rel="rRr" directed="false" shadow="true" shadowCol="163718" srcRow="5574" trgRow="3166" color="EX-cyan" />
    <link srcID="12539" trgID="10815" rel="rRr" directed="false" shadow="true" shadowCol="163719" srcRow="5575" trgRow="3179" color="EX-yellow-orange" />
    <link srcID="13872" trgID="12533" rel="rRr" directed="false" shadow="true" shadowCol="163720" srcRow="3183" trgRow="5576" color="EX-pure-blue" />
    <link srcID="12531" trgID="11841" rel="rRr" directed="false" shadow="true" shadowCol="163721" srcRow="5577" trgRow="4348" color="EX-dark-yellow-green" />
    <link srcID="12867" trgID="10662" rel="rRr" directed="false" shadow="true" shadowCol="163722" srcRow="5578" trgRow="3166" color="EX-dark-magenta" />
    <link srcID="10933" trgID="11270" rel="rRr" directed="false" shadow="true" shadowCol="163723" srcRow="3170" trgRow="5579" color="EX-dark-green" />
    <link srcID="12870" trgID="11139" rel="rRr" directed="false" shadow="true" shadowCol="163724" srcRow="5580" trgRow="3172" color="EX-blue-magenta" />
    <link srcID="12870" trgID="13141" rel="rRr" directed="false" shadow="true" shadowCol="163725" srcRow="5580" trgRow="3204" color="EX-yellow-green" />
    <link srcID="12380" trgID="11139" rel="rRr" directed="false" shadow="true" shadowCol="163726" srcRow="5581" trgRow="3172" color="EX-magenta" />
    <link srcID="12200" trgID="12380" rel="rRr" directed="false" shadow="true" shadowCol="163727" srcRow="3181" trgRow="5581" color="EX-green" />
    <link srcID="12862" trgID="11139" rel="rRr" directed="false" shadow="true" shadowCol="163728" srcRow="5582" trgRow="3172" color="EX-yellow" />
    <link srcID="12853" trgID="12862" rel="rRr" directed="false" shadow="true" shadowCol="163729" srcRow="4503" trgRow="5582" color="EX-purple" />
    <link srcID="12895" trgID="10662" rel="rRr" directed="false" shadow="true" shadowCol="163730" srcRow="5583" trgRow="3166" color="EX-dark-purple" />
    <link srcID="12895" trgID="10930" rel="rRr" directed="false" shadow="true" shadowCol="163731" srcRow="5583" trgRow="3193" color="EX-dark-red" />
    <link srcID="12897" trgID="10662" rel="rRr" directed="false" shadow="true" shadowCol="163732" srcRow="5584" trgRow="3166" color="EX-pale-green" />
    <link srcID="12736" trgID="12897" rel="rRr" directed="false" shadow="true" shadowCol="163733" srcRow="4439" trgRow="5584" color="EX-pale-blue" />
    <link srcID="12934" trgID="10662" rel="rRr" directed="false" shadow="true" shadowCol="163734" srcRow="5585" trgRow="3166" color="EX-dark-tan" />
    <link srcID="13612" trgID="12934" rel="rRr" directed="false" shadow="true" shadowCol="163735" srcRow="4536" trgRow="5585" color="EX-pale-blue-magenta" />
    <link srcID="12953" trgID="13598" rel="rRr" directed="false" shadow="true" shadowCol="163736" srcRow="5586" trgRow="4370" color="EX-pale-yellow orange" />
    <link srcID="12961" trgID="11139" rel="rRr" directed="false" shadow="true" shadowCol="163737" srcRow="5587" trgRow="3172" color="EX-medium-magenta" />
    <link srcID="12961" trgID="11546" rel="rRr" directed="false" shadow="true" shadowCol="163738" srcRow="5587" trgRow="3276" color="EX-pale-red" />
    <link srcID="11841" trgID="12944" rel="rRr" directed="false" shadow="true" shadowCol="163739" srcRow="4348" trgRow="5588" color="EX-pale-cyan" />
    <link srcID="12976" trgID="11139" rel="rRr" directed="false" shadow="true" shadowCol="163740" srcRow="5589" trgRow="3172" color="EX-pale-yellow-green" />
    <link srcID="13005" trgID="11139" rel="rRr" directed="false" shadow="true" shadowCol="163741" srcRow="5590" trgRow="3172" color="EX-pale-purple" />
    <link srcID="10662" trgID="13033" rel="rRr" directed="false" shadow="true" shadowCol="163742" srcRow="3166" trgRow="5591" color="EX-pale-magenta" />
    <link srcID="11139" trgID="13033" rel="rRr" directed="false" shadow="true" shadowCol="163743" srcRow="3172" trgRow="5591" color="EX-pale-red-orange" />
    <link srcID="11278" trgID="13021" rel="rRr" directed="false" shadow="true" shadowCol="163744" srcRow="3309" trgRow="5592" color="EX-blue" />
    <link srcID="13021" trgID="12568" rel="rRr" directed="false" shadow="true" shadowCol="163745" srcRow="5592" trgRow="3462" color="EX-orange" />
    <link srcID="13492" trgID="13496" rel="rRr" directed="false" shadow="true" shadowCol="163746" srcRow="5094" trgRow="5593" color="EX-dark-cyan" />
    <link srcID="11614" trgID="13076" rel="rRr" directed="false" shadow="true" shadowCol="163747" srcRow="3299" trgRow="5594" color="EX-red" />
    <link srcID="11908" trgID="13076" rel="rRr" directed="false" shadow="true" shadowCol="163748" srcRow="4601" trgRow="5594" color="EX-dark-orange" />
    <link srcID="13136" trgID="13236" rel="rRr" directed="false" shadow="true" shadowCol="163749" srcRow="3231" trgRow="5595" color="EX-dark-gray-purple" />
    <link srcID="10662" trgID="13240" rel="rRr" directed="false" shadow="true" shadowCol="163750" srcRow="3166" trgRow="5596" color="EX-cyan" />
    <link srcID="10936" trgID="10817" rel="rRr" directed="false" shadow="true" shadowCol="163751" srcRow="4544" trgRow="5597" color="EX-yellow-orange" />
    <link srcID="12369" trgID="10817" rel="rRr" directed="false" shadow="true" shadowCol="163752" srcRow="4866" trgRow="5597" color="EX-pure-blue" />
    <link srcID="13074" trgID="13827" rel="rRr" directed="false" shadow="true" shadowCol="163753" srcRow="4921" trgRow="5598" color="EX-dark-yellow-green" />
    <link srcID="11106" trgID="13244" rel="rRr" directed="false" shadow="true" shadowCol="163754" srcRow="5286" trgRow="5599" color="EX-dark-magenta" />
    <link srcID="13464" trgID="13443" rel="rRr" directed="false" shadow="true" shadowCol="163755" srcRow="5600" trgRow="3543" color="EX-dark-green" />
    <link srcID="13720" trgID="11419" rel="rRr" directed="false" shadow="true" shadowCol="163756" srcRow="5601" trgRow="3251" color="EX-blue-magenta" />
    <link srcID="13726" trgID="11139" rel="rRr" directed="false" shadow="true" shadowCol="163757" srcRow="5602" trgRow="3172" color="EX-yellow-green" />
    <link srcID="13907" trgID="10662" rel="rRr" directed="false" shadow="true" shadowCol="163758" srcRow="5603" trgRow="3166" color="EX-magenta" />
    <link srcID="13947" trgID="10662" rel="rRr" directed="false" shadow="true" shadowCol="163759" srcRow="5604" trgRow="3166" color="EX-green" />
    <link srcID="12075" trgID="10662" rel="rRr" directed="false" shadow="true" shadowCol="163760" srcRow="5605" trgRow="3166" color="EX-yellow" />
    <link srcID="12446" trgID="10662" rel="rRr" directed="false" shadow="true" shadowCol="163761" srcRow="5606" trgRow="3166" color="EX-purple" />
    <link srcID="12513" trgID="11867" rel="rRr" directed="false" shadow="true" shadowCol="163762" srcRow="5607" trgRow="4466" color="EX-dark-purple" />
    <link srcID="10933" trgID="11216" rel="rRr" directed="false" shadow="true" shadowCol="163763" srcRow="3170" trgRow="5608" color="EX-dark-red" />
    <link srcID="11103" trgID="12073" rel="rRr" directed="false" shadow="true" shadowCol="163764" srcRow="3279" trgRow="5609" color="EX-pale-green" />
    <link srcID="12535" trgID="11342" rel="rRr" directed="false" shadow="true" shadowCol="163765" srcRow="5610" trgRow="4979" color="EX-pale-blue" />
    <link srcID="12874" trgID="10662" rel="rRr" directed="false" shadow="true" shadowCol="163766" srcRow="5611" trgRow="3166" color="EX-dark-tan" />
    <link srcID="13243" trgID="12857" rel="rRr" directed="false" shadow="true" shadowCol="163767" srcRow="4056" trgRow="5612" color="EX-pale-blue-magenta" />
    <link srcID="12894" trgID="10662" rel="rRr" directed="false" shadow="true" shadowCol="163768" srcRow="5613" trgRow="3166" color="EX-pale-yellow orange" />
    <link srcID="12896" trgID="10662" rel="rRr" directed="false" shadow="true" shadowCol="163769" srcRow="5614" trgRow="3166" color="EX-medium-magenta" />
    <link srcID="12881" trgID="10662" rel="rRr" directed="false" shadow="true" shadowCol="163770" srcRow="5615" trgRow="3166" color="EX-pale-red" />
    <link srcID="12917" trgID="11139" rel="rRr" directed="false" shadow="true" shadowCol="163771" srcRow="5616" trgRow="3172" color="EX-pale-cyan" />
    <link srcID="12920" trgID="10662" rel="rRr" directed="false" shadow="true" shadowCol="163772" srcRow="5617" trgRow="3166" color="EX-pale-yellow-green" />
    <link srcID="12940" trgID="10662" rel="rRr" directed="false" shadow="true" shadowCol="163773" srcRow="5618" trgRow="3166" color="EX-pale-purple" />
    <link srcID="10933" trgID="12065" rel="rRr" directed="false" shadow="true" shadowCol="163774" srcRow="3170" trgRow="5619" color="EX-pale-magenta" />
    <link srcID="10933" trgID="12093" rel="rRr" directed="false" shadow="true" shadowCol="163775" srcRow="3170" trgRow="5620" color="EX-pale-red-orange" />
    <link srcID="10662" trgID="12985" rel="rRr" directed="false" shadow="true" shadowCol="163776" srcRow="3166" trgRow="5621" color="EX-blue" />
    <link srcID="10662" trgID="13059" rel="rRr" directed="false" shadow="true" shadowCol="163777" srcRow="3166" trgRow="5622" color="EX-orange" />
    <link srcID="11139" trgID="13043" rel="rRr" directed="false" shadow="true" shadowCol="163778" srcRow="3172" trgRow="5623" color="EX-dark-cyan" />
    <link srcID="13217" trgID="13233" rel="rRr" directed="false" shadow="true" shadowCol="163779" srcRow="3255" trgRow="5624" color="EX-red" />
    <link srcID="13452" trgID="13570" rel="rRr" directed="false" shadow="true" shadowCol="163780" srcRow="5625" trgRow="5114" color="EX-dark-orange" />
    <link srcID="11260" trgID="13520" rel="rRr" directed="false" shadow="true" shadowCol="163781" srcRow="3182" trgRow="5626" color="EX-dark-gray-purple" />
    <link srcID="13520" trgID="10930" rel="rRr" directed="false" shadow="true" shadowCol="163782" srcRow="5626" trgRow="3193" color="EX-cyan" />
    <link srcID="11293" trgID="13520" rel="rRr" directed="false" shadow="true" shadowCol="163783" srcRow="3199" trgRow="5626" color="EX-yellow-orange" />
    <link srcID="10900" trgID="13520" rel="rRr" directed="false" shadow="true" shadowCol="163784" srcRow="3205" trgRow="5626" color="EX-pure-blue" />
    <link srcID="13137" trgID="13520" rel="rRr" directed="false" shadow="true" shadowCol="163785" srcRow="3210" trgRow="5626" color="EX-dark-yellow-green" />
    <link srcID="11940" trgID="13520" rel="rRr" directed="false" shadow="true" shadowCol="163786" srcRow="3549" trgRow="5626" color="EX-dark-magenta" />
    <link srcID="13520" trgID="11768" rel="rRr" directed="false" shadow="true" shadowCol="163787" srcRow="5626" trgRow="4350" color="EX-dark-green" />
    <link srcID="13928" trgID="13520" rel="rRr" directed="false" shadow="true" shadowCol="163788" srcRow="4400" trgRow="5626" color="EX-blue-magenta" />
    <link srcID="11615" trgID="13520" rel="rRr" directed="false" shadow="true" shadowCol="163789" srcRow="4435" trgRow="5626" color="EX-yellow-green" />
    <link srcID="13520" trgID="13818" rel="rRr" directed="false" shadow="true" shadowCol="163790" srcRow="5626" trgRow="4547" color="EX-magenta" />
    <link srcID="13632" trgID="13520" rel="rRr" directed="false" shadow="true" shadowCol="163791" srcRow="4988" trgRow="5626" color="EX-green" />
    <link srcID="13520" trgID="13529" rel="rRr" directed="false" shadow="false" column="82140" shadowCol="163792" srcRow="5626" trgRow="5739" color="EX-yellow" />
    <link srcID="13520" trgID="13528" rel="rRr" directed="false" shadow="false" column="82141" shadowCol="163793" srcRow="5626" trgRow="5740" color="EX-purple" />
    <link srcID="10933" trgID="10596" rel="rRr" directed="false" shadow="true" shadowCol="163794" srcRow="3170" trgRow="5627" color="EX-dark-purple" />
    <link srcID="10900" trgID="10596" rel="rRr" directed="false" shadow="true" shadowCol="163795" srcRow="3205" trgRow="5627" color="EX-dark-red" />
    <link srcID="12352" trgID="10596" rel="rRr" directed="false" shadow="true" shadowCol="163796" srcRow="3225" trgRow="5627" color="EX-pale-green" />
    <link srcID="12066" trgID="10596" rel="rRr" directed="false" shadow="true" shadowCol="163797" srcRow="3413" trgRow="5627" color="EX-pale-blue" />
    <link srcID="11615" trgID="10596" rel="rRr" directed="false" shadow="true" shadowCol="163798" srcRow="4435" trgRow="5627" color="EX-dark-tan" />
    <link srcID="13114" trgID="10596" rel="rRr" directed="false" shadow="true" shadowCol="163799" srcRow="4616" trgRow="5627" color="EX-pale-blue-magenta" />
    <link srcID="11929" trgID="13058" rel="rRr" directed="false" shadow="true" shadowCol="163800" srcRow="3333" trgRow="5628" color="EX-pale-yellow orange" />
    <link srcID="13058" trgID="10791" rel="rRr" directed="false" shadow="true" shadowCol="163801" srcRow="5628" trgRow="4016" color="EX-medium-magenta" />
    <link srcID="11615" trgID="13058" rel="rRr" directed="false" shadow="true" shadowCol="163802" srcRow="4435" trgRow="5628" color="EX-pale-red" />
    <link srcID="13058" trgID="11218" rel="rRr" directed="false" shadow="true" shadowCol="163803" srcRow="5628" trgRow="4789" color="EX-pale-cyan" />
    <link srcID="10686" trgID="13045" rel="rRr" directed="false" shadow="true" shadowCol="163804" srcRow="3178" trgRow="5629" color="EX-pale-yellow-green" />
    <link srcID="13872" trgID="13045" rel="rRr" directed="false" shadow="true" shadowCol="163805" srcRow="3183" trgRow="5629" color="EX-pale-purple" />
    <link srcID="13045" trgID="10930" rel="rRr" directed="false" shadow="true" shadowCol="163806" srcRow="5629" trgRow="3193" color="EX-pale-magenta" />
    <link srcID="11615" trgID="13045" rel="rRr" directed="false" shadow="true" shadowCol="163807" srcRow="4435" trgRow="5629" color="EX-pale-red-orange" />
    <link srcID="10933" trgID="12299" rel="rRr" directed="false" shadow="true" shadowCol="163808" srcRow="3170" trgRow="5630" color="EX-blue" />
    <link srcID="12299" trgID="13863" rel="rRr" directed="false" shadow="true" shadowCol="163809" srcRow="5630" trgRow="3282" color="EX-orange" />
    <link srcID="12299" trgID="11227" rel="rRr" directed="false" shadow="true" shadowCol="163810" srcRow="5630" trgRow="4406" color="EX-dark-cyan" />
    <link srcID="11506" trgID="11799" rel="rRr" directed="false" shadow="true" shadowCol="163811" srcRow="5631" trgRow="3194" color="EX-red" />
    <link srcID="11506" trgID="13486" rel="rRr" directed="false" shadow="true" shadowCol="163812" srcRow="5631" trgRow="3456" color="EX-dark-orange" />
    <link srcID="11506" trgID="13071" rel="rRr" directed="false" shadow="true" shadowCol="163813" srcRow="5631" trgRow="3717" color="EX-dark-gray-purple" />
    <link srcID="11506" trgID="11615" rel="rRr" directed="false" shadow="true" shadowCol="163814" srcRow="5631" trgRow="4435" color="EX-cyan" />
    <link srcID="11506" trgID="11035" rel="rRr" directed="false" shadow="true" shadowCol="163815" srcRow="5631" trgRow="5152" color="EX-yellow-orange" />
    <link srcID="11506" trgID="12883" rel="rRr" directed="false" shadow="true" shadowCol="163816" srcRow="5631" trgRow="5153" color="EX-pure-blue" />
    <link srcID="10933" trgID="12928" rel="rRr" directed="false" shadow="true" shadowCol="163817" srcRow="3170" trgRow="5632" color="EX-dark-yellow-green" />
    <link srcID="12928" trgID="11715" rel="rRr" directed="false" shadow="true" shadowCol="163818" srcRow="5632" trgRow="3711" color="EX-dark-magenta" />
    <link srcID="10989" trgID="12928" rel="rRr" directed="false" shadow="false" column="82142" shadowCol="163819" srcRow="5819" trgRow="5632" color="EX-dark-green" />
    <link srcID="13613" trgID="13140" rel="rRr" directed="false" shadow="true" shadowCol="163820" srcRow="5633" trgRow="3169" color="EX-blue-magenta" />
    <link srcID="10662" trgID="13904" rel="rRr" directed="false" shadow="true" shadowCol="163821" srcRow="3166" trgRow="5634" color="EX-yellow-green" />
    <link srcID="11103" trgID="13904" rel="rRr" directed="false" shadow="true" shadowCol="163822" srcRow="3279" trgRow="5634" color="EX-magenta" />
    <link srcID="13154" trgID="13904" rel="rRr" directed="false" shadow="true" shadowCol="163823" srcRow="3645" trgRow="5634" color="EX-green" />
    <link srcID="12200" trgID="12948" rel="rRr" directed="false" shadow="true" shadowCol="163824" srcRow="3181" trgRow="5635" color="EX-yellow" />
    <link srcID="12948" trgID="13513" rel="rRr" directed="false" shadow="true" shadowCol="163825" srcRow="5635" trgRow="5509" color="EX-purple" />
    <link srcID="13958" trgID="10662" rel="rRr" directed="false" shadow="true" shadowCol="163826" srcRow="5636" trgRow="3166" color="EX-dark-purple" />
    <link srcID="11460" trgID="13958" rel="rRr" directed="false" shadow="true" shadowCol="163827" srcRow="3352" trgRow="5636" color="EX-dark-red" />
    <link srcID="12449" trgID="13080" rel="rRr" directed="false" shadow="true" shadowCol="163828" srcRow="3858" trgRow="5637" color="EX-pale-green" />
    <link srcID="11908" trgID="13080" rel="rRr" directed="false" shadow="true" shadowCol="163829" srcRow="4601" trgRow="5637" color="EX-pale-blue" />
    <link srcID="10933" trgID="11722" rel="rRr" directed="false" shadow="true" shadowCol="163830" srcRow="3170" trgRow="5638" color="EX-dark-tan" />
    <link srcID="10662" trgID="13955" rel="rRr" directed="false" shadow="true" shadowCol="163831" srcRow="3166" trgRow="5639" color="EX-pale-blue-magenta" />
    <link srcID="13513" trgID="13955" rel="rRr" directed="false" shadow="true" shadowCol="163832" srcRow="5509" trgRow="5639" color="EX-pale-yellow orange" />
    <link srcID="11139" trgID="13953" rel="rRr" directed="false" shadow="true" shadowCol="163833" srcRow="3172" trgRow="5640" color="EX-medium-magenta" />
    <link srcID="13439" trgID="13081" rel="rRr" directed="false" shadow="true" shadowCol="163834" srcRow="3745" trgRow="5641" color="EX-pale-red" />
    <link srcID="11615" trgID="13081" rel="rRr" directed="false" shadow="true" shadowCol="163835" srcRow="4435" trgRow="5641" color="EX-pale-cyan" />
    <link srcID="12375" trgID="13081" rel="rRr" directed="false" shadow="true" shadowCol="163836" srcRow="4474" trgRow="5641" color="EX-pale-yellow-green" />
    <link srcID="11615" trgID="13084" rel="rRr" directed="false" shadow="true" shadowCol="163837" srcRow="4435" trgRow="5642" color="EX-pale-purple" />
    <link srcID="13863" trgID="13190" rel="rRr" directed="false" shadow="true" shadowCol="163838" srcRow="3282" trgRow="5643" color="EX-pale-magenta" />
    <link srcID="13190" trgID="12662" rel="rRr" directed="false" shadow="true" shadowCol="163839" srcRow="5643" trgRow="5064" color="EX-pale-red-orange" />
    <link srcID="10662" trgID="12492" rel="rRr" directed="false" shadow="true" shadowCol="163840" srcRow="3166" trgRow="5644" color="EX-blue" />
    <link srcID="10933" trgID="12492" rel="rRr" directed="false" shadow="true" shadowCol="163841" srcRow="3170" trgRow="5644" color="EX-orange" />
    <link srcID="11546" trgID="12492" rel="rRr" directed="false" shadow="true" shadowCol="163842" srcRow="3276" trgRow="5644" color="EX-dark-cyan" />
    <link srcID="11916" trgID="12492" rel="rRr" directed="false" shadow="true" shadowCol="163843" srcRow="4490" trgRow="5644" color="EX-red" />
    <link srcID="10933" trgID="13887" rel="rRr" directed="false" shadow="true" shadowCol="163844" srcRow="3170" trgRow="5645" color="EX-dark-orange" />
    <link srcID="10662" trgID="13282" rel="rRr" directed="false" shadow="true" shadowCol="163845" srcRow="3166" trgRow="5646" color="EX-dark-gray-purple" />
    <link srcID="12872" trgID="12355" rel="rRr" directed="false" shadow="true" shadowCol="163846" srcRow="5647" trgRow="3185" color="EX-cyan" />
    <link srcID="12872" trgID="12487" rel="rRr" directed="false" shadow="true" shadowCol="163847" srcRow="5647" trgRow="3442" color="EX-yellow-orange" />
    <link srcID="12872" trgID="10936" rel="rRr" directed="false" shadow="true" shadowCol="163848" srcRow="5647" trgRow="4544" color="EX-pure-blue" />
    <link srcID="13618" trgID="12080" rel="rRr" directed="false" shadow="true" shadowCol="163849" srcRow="5648" trgRow="2997" color="EX-dark-yellow-green" />
    <link srcID="13618" trgID="13140" rel="rRr" directed="false" shadow="true" shadowCol="163850" srcRow="5648" trgRow="3169" color="EX-dark-magenta" />
    <link srcID="10686" trgID="13618" rel="rRr" directed="false" shadow="true" shadowCol="163851" srcRow="3178" trgRow="5648" color="EX-dark-green" />
    <link srcID="13872" trgID="13618" rel="rRr" directed="false" shadow="true" shadowCol="163852" srcRow="3183" trgRow="5648" color="EX-blue-magenta" />
    <link srcID="13136" trgID="13618" rel="rRr" directed="false" shadow="true" shadowCol="163853" srcRow="3231" trgRow="5648" color="EX-yellow-green" />
    <link srcID="13629" trgID="13618" rel="rRr" directed="false" shadow="true" shadowCol="163854" srcRow="3304" trgRow="5648" color="EX-magenta" />
    <link srcID="10905" trgID="13618" rel="rRr" directed="false" shadow="true" shadowCol="163855" srcRow="4585" trgRow="5648" color="EX-green" />
    <link srcID="13074" trgID="13618" rel="rRr" directed="false" shadow="true" shadowCol="163856" srcRow="4921" trgRow="5648" color="EX-yellow" />
    <link srcID="11058" trgID="13140" rel="rRr" directed="false" shadow="true" shadowCol="163857" srcRow="5649" trgRow="3169" color="EX-purple" />
    <link srcID="11110" trgID="11058" rel="rRr" directed="false" shadow="true" shadowCol="163858" srcRow="3195" trgRow="5649" color="EX-dark-purple" />
    <link srcID="11767" trgID="11058" rel="rRr" directed="false" shadow="true" shadowCol="163859" srcRow="3202" trgRow="5649" color="EX-dark-red" />
    <link srcID="11615" trgID="11058" rel="rRr" directed="false" shadow="true" shadowCol="163860" srcRow="4435" trgRow="5649" color="EX-pale-green" />
    <link srcID="12348" trgID="10662" rel="rRr" directed="false" shadow="true" shadowCol="163861" srcRow="5650" trgRow="3166" color="EX-pale-blue" />
    <link srcID="10933" trgID="12348" rel="rRr" directed="false" shadow="true" shadowCol="163862" srcRow="3170" trgRow="5650" color="EX-dark-tan" />
    <link srcID="12348" trgID="10825" rel="rRr" directed="false" shadow="true" shadowCol="163863" srcRow="5650" trgRow="3296" color="EX-pale-blue-magenta" />
    <link srcID="13629" trgID="12348" rel="rRr" directed="false" shadow="true" shadowCol="163864" srcRow="3304" trgRow="5650" color="EX-pale-yellow orange" />
    <link srcID="13135" trgID="12348" rel="rRr" directed="false" shadow="true" shadowCol="163865" srcRow="3327" trgRow="5650" color="EX-medium-magenta" />
    <link srcID="12276" trgID="11308" rel="rRr" directed="false" shadow="true" shadowCol="163866" srcRow="3224" trgRow="5651" color="EX-pale-red" />
    <link srcID="12356" trgID="11308" rel="rRr" directed="false" shadow="true" shadowCol="163867" srcRow="3227" trgRow="5651" color="EX-pale-cyan" />
    <link srcID="11308" trgID="13973" rel="rRr" directed="false" shadow="true" shadowCol="163868" srcRow="5651" trgRow="4887" color="EX-pale-yellow-green" />
    <link srcID="13006" trgID="11308" rel="rRr" directed="false" shadow="true" shadowCol="163869" srcRow="5296" trgRow="5651" color="EX-pale-purple" />
    <link srcID="11139" trgID="12705" rel="rRr" directed="false" shadow="true" shadowCol="163870" srcRow="3172" trgRow="5652" color="EX-pale-magenta" />
    <link srcID="13581" trgID="12218" rel="rRr" directed="false" shadow="true" shadowCol="163871" srcRow="3197" trgRow="5653" color="EX-pale-red-orange" />
    <link srcID="13555" trgID="13965" rel="rRr" directed="false" shadow="true" shadowCol="163872" srcRow="4608" trgRow="5654" color="EX-blue" />
    <link srcID="12005" trgID="13140" rel="rRr" directed="false" shadow="true" shadowCol="163873" srcRow="5655" trgRow="3169" color="EX-orange" />
    <link srcID="11877" trgID="12005" rel="rRr" directed="false" shadow="true" shadowCol="163874" srcRow="4704" trgRow="5655" color="EX-dark-cyan" />
    <link srcID="11476" trgID="14022" rel="rRr" directed="false" shadow="true" shadowCol="163875" srcRow="5656" trgRow="2994" color="EX-red" />
    <link srcID="11476" trgID="10933" rel="rRr" directed="false" shadow="true" shadowCol="163876" srcRow="5656" trgRow="3170" color="EX-dark-orange" />
    <link srcID="11476" trgID="13141" rel="rRr" directed="false" shadow="true" shadowCol="163877" srcRow="5656" trgRow="3204" color="EX-dark-gray-purple" />
    <link srcID="11476" trgID="11740" rel="rRr" directed="false" shadow="true" shadowCol="163878" srcRow="5656" trgRow="3214" color="EX-cyan" />
    <link srcID="11476" trgID="11502" rel="rRr" directed="false" shadow="true" shadowCol="163879" srcRow="5656" trgRow="3404" color="EX-yellow-orange" />
    <link srcID="11476" trgID="14003" rel="rRr" directed="false" shadow="true" shadowCol="163880" srcRow="5656" trgRow="3567" color="EX-pure-blue" />
    <link srcID="11476" trgID="14023" rel="rRr" directed="false" shadow="true" shadowCol="163881" srcRow="5656" trgRow="3624" color="EX-dark-yellow-green" />
    <link srcID="12312" trgID="11476" rel="rRr" directed="false" shadow="true" shadowCol="163882" srcRow="3966" trgRow="5656" color="EX-dark-magenta" />
    <link srcID="11476" trgID="14006" rel="rRr" directed="false" shadow="true" shadowCol="163883" srcRow="5656" trgRow="4166" color="EX-dark-green" />
    <link srcID="11476" trgID="14021" rel="rRr" directed="false" shadow="true" shadowCol="163884" srcRow="5656" trgRow="4181" color="EX-blue-magenta" />
    <link srcID="11476" trgID="11548" rel="rRr" directed="false" shadow="true" shadowCol="163885" srcRow="5656" trgRow="4937" color="EX-yellow-green" />
    <link srcID="11776" trgID="11476" rel="rRr" directed="false" shadow="true" shadowCol="163886" srcRow="4938" trgRow="5656" color="EX-magenta" />
    <link srcID="11476" trgID="11544" rel="rRr" directed="false" shadow="true" shadowCol="163887" srcRow="5656" trgRow="4952" color="EX-green" />
    <link srcID="11826" trgID="11476" rel="rRr" directed="false" shadow="true" shadowCol="163888" srcRow="5071" trgRow="5656" color="EX-yellow" />
    <link srcID="11476" trgID="11971" rel="rRr" directed="false" shadow="true" shadowCol="163889" srcRow="5656" trgRow="5308" color="EX-purple" />
    <link srcID="11476" trgID="11488" rel="rRr" directed="false" shadow="true" shadowCol="163890" srcRow="5656" trgRow="5323" color="EX-dark-purple" />
    <link srcID="11476" trgID="14027" rel="rRr" directed="false" shadow="true" shadowCol="163891" srcRow="5656" trgRow="5534" color="EX-dark-red" />
    <link srcID="11476" trgID="14005" rel="rRr" directed="false" shadow="true" shadowCol="163892" srcRow="5656" trgRow="5540" color="EX-pale-green" />
    <link srcID="11476" trgID="12712" rel="rRr" directed="false" shadow="false" column="82143" shadowCol="163893" srcRow="5656" trgRow="5657" color="EX-pale-blue" />
    <link srcID="11476" trgID="14026" rel="rRr" directed="false" shadow="false" column="82144" shadowCol="163894" srcRow="5656" trgRow="5780" color="EX-dark-tan" />
    <link srcID="12712" trgID="10662" rel="rRr" directed="false" shadow="true" shadowCol="163895" srcRow="5657" trgRow="3166" color="EX-pale-blue-magenta" />
    <link srcID="13872" trgID="12712" rel="rRr" directed="false" shadow="true" shadowCol="163896" srcRow="3183" trgRow="5657" color="EX-pale-yellow orange" />
    <link srcID="12712" trgID="10930" rel="rRr" directed="false" shadow="true" shadowCol="163897" srcRow="5657" trgRow="3193" color="EX-medium-magenta" />
    <link srcID="12712" trgID="11748" rel="rRr" directed="false" shadow="true" shadowCol="163898" srcRow="5657" trgRow="3228" color="EX-pale-red" />
    <link srcID="12712" trgID="14024" rel="rRr" directed="false" shadow="true" shadowCol="163899" srcRow="5657" trgRow="3260" color="EX-pale-cyan" />
    <link srcID="13135" trgID="12712" rel="rRr" directed="false" shadow="true" shadowCol="163900" srcRow="3327" trgRow="5657" color="EX-pale-yellow-green" />
    <link srcID="12693" trgID="12712" rel="rRr" directed="false" shadow="true" shadowCol="163901" srcRow="3510" trgRow="5657" color="EX-pale-purple" />
    <link srcID="12712" trgID="13030" rel="rRr" directed="false" shadow="true" shadowCol="163902" srcRow="5657" trgRow="4609" color="EX-pale-magenta" />
    <link srcID="12712" trgID="13074" rel="rRr" directed="false" shadow="true" shadowCol="163903" srcRow="5657" trgRow="4921" color="EX-pale-red-orange" />
    <link srcID="12712" trgID="11536" rel="rRr" directed="false" shadow="true" shadowCol="163904" srcRow="5657" trgRow="5126" color="EX-blue" />
    <link srcID="11476" trgID="12712" rel="rRr" directed="false" shadow="true" shadowCol="163905" srcRow="5656" trgRow="5657" color="EX-orange" />
    <link srcID="11516" trgID="11748" rel="rRr" directed="false" shadow="true" shadowCol="163906" srcRow="5658" trgRow="3228" color="EX-dark-cyan" />
    <link srcID="11516" trgID="11780" rel="rRr" directed="false" shadow="true" shadowCol="163907" srcRow="5658" trgRow="3268" color="EX-red" />
    <link srcID="13148" trgID="11516" rel="rRr" directed="false" shadow="true" shadowCol="163908" srcRow="3447" trgRow="5658" color="EX-dark-orange" />
    <link srcID="12094" trgID="11516" rel="rRr" directed="false" shadow="true" shadowCol="163909" srcRow="4502" trgRow="5658" color="EX-dark-gray-purple" />
    <link srcID="11516" trgID="13912" rel="rRr" directed="false" shadow="true" shadowCol="163910" srcRow="5658" trgRow="4660" color="EX-cyan" />
    <link srcID="11776" trgID="11516" rel="rRr" directed="false" shadow="true" shadowCol="163911" srcRow="4938" trgRow="5658" color="EX-yellow-orange" />
    <link srcID="11516" trgID="12706" rel="rRr" directed="false" shadow="true" shadowCol="163912" srcRow="5658" trgRow="4939" color="EX-pure-blue" />
    <link srcID="11783" trgID="11516" rel="rRr" directed="false" shadow="true" shadowCol="163913" srcRow="4940" trgRow="5658" color="EX-dark-yellow-green" />
    <link srcID="11505" trgID="11516" rel="rRr" directed="false" shadow="true" shadowCol="163914" srcRow="4946" trgRow="5658" color="EX-dark-magenta" />
    <link srcID="11777" trgID="11780" rel="rRr" directed="false" shadow="true" shadowCol="163915" srcRow="5659" trgRow="3268" color="EX-dark-green" />
    <link srcID="11777" trgID="11771" rel="rRr" directed="false" shadow="true" shadowCol="163916" srcRow="5659" trgRow="3405" color="EX-blue-magenta" />
    <link srcID="11777" trgID="11774" rel="rRr" directed="false" shadow="true" shadowCol="163917" srcRow="5659" trgRow="4438" color="EX-yellow-green" />
    <link srcID="11777" trgID="11776" rel="rRr" directed="false" shadow="true" shadowCol="163918" srcRow="5659" trgRow="4938" color="EX-magenta" />
    <link srcID="11777" trgID="11783" rel="rRr" directed="false" shadow="true" shadowCol="163919" srcRow="5659" trgRow="4940" color="EX-green" />
    <link srcID="11777" trgID="11793" rel="rRr" directed="false" shadow="true" shadowCol="163920" srcRow="5659" trgRow="4949" color="EX-yellow" />
    <link srcID="11777" trgID="11772" rel="rRr" directed="false" shadow="true" shadowCol="163921" srcRow="5659" trgRow="4953" color="EX-purple" />
    <link srcID="11777" trgID="11782" rel="rRr" directed="false" shadow="true" shadowCol="163922" srcRow="5659" trgRow="5242" color="EX-dark-purple" />
    <link srcID="10662" trgID="11097" rel="rRr" directed="false" shadow="true" shadowCol="163923" srcRow="3166" trgRow="5660" color="EX-dark-red" />
    <link srcID="11072" trgID="11097" rel="rRr" directed="false" shadow="true" shadowCol="163924" srcRow="3325" trgRow="5660" color="EX-pale-green" />
    <link srcID="11932" trgID="11097" rel="rRr" directed="false" shadow="true" shadowCol="163925" srcRow="3363" trgRow="5660" color="EX-pale-blue" />
    <link srcID="11097" trgID="11544" rel="rRr" directed="false" shadow="true" shadowCol="163926" srcRow="5660" trgRow="4952" color="EX-dark-tan" />
    <link srcID="13149" trgID="10933" rel="rRr" directed="false" shadow="true" shadowCol="163927" srcRow="5661" trgRow="3170" color="EX-pale-blue-magenta" />
    <link srcID="13149" trgID="13148" rel="rRr" directed="false" shadow="true" shadowCol="163928" srcRow="5661" trgRow="3447" color="EX-pale-yellow orange" />
    <link srcID="10933" trgID="12118" rel="rRr" directed="false" shadow="true" shadowCol="163929" srcRow="3170" trgRow="5662" color="EX-medium-magenta" />
    <link srcID="12118" trgID="13933" rel="rRr" directed="false" shadow="true" shadowCol="163930" srcRow="5662" trgRow="4479" color="EX-pale-red" />
    <link srcID="13345" trgID="13141" rel="rRr" directed="false" shadow="true" shadowCol="163931" srcRow="5663" trgRow="3204" color="EX-pale-cyan" />
    <link srcID="11068" trgID="12654" rel="rRr" directed="false" shadow="true" shadowCol="163932" srcRow="5664" trgRow="3286" color="EX-pale-yellow-green" />
    <link srcID="11068" trgID="10762" rel="rRr" directed="false" shadow="true" shadowCol="163933" srcRow="5664" trgRow="3406" color="EX-pale-purple" />
    <link srcID="11068" trgID="12468" rel="rRr" directed="false" shadow="true" shadowCol="163934" srcRow="5664" trgRow="3835" color="EX-pale-magenta" />
    <link srcID="13620" trgID="11633" rel="rRr" directed="false" shadow="true" shadowCol="163935" srcRow="3095" trgRow="5665" color="EX-pale-red-orange" />
    <link srcID="13877" trgID="13299" rel="rRr" directed="false" shadow="true" shadowCol="163936" srcRow="4641" trgRow="5666" color="EX-blue" />
    <link srcID="13877" trgID="13287" rel="rRr" directed="false" shadow="true" shadowCol="163937" srcRow="4641" trgRow="5667" color="EX-orange" />
    <link srcID="13877" trgID="13283" rel="rRr" directed="false" shadow="true" shadowCol="163938" srcRow="4641" trgRow="5668" color="EX-dark-cyan" />
    <link srcID="13877" trgID="13281" rel="rRr" directed="false" shadow="true" shadowCol="163939" srcRow="4641" trgRow="5669" color="EX-red" />
    <link srcID="13877" trgID="13317" rel="rRr" directed="false" shadow="true" shadowCol="163940" srcRow="4641" trgRow="5670" color="EX-dark-orange" />
    <link srcID="13877" trgID="13315" rel="rRr" directed="false" shadow="true" shadowCol="163941" srcRow="4641" trgRow="5671" color="EX-dark-gray-purple" />
    <link srcID="13877" trgID="13321" rel="rRr" directed="false" shadow="true" shadowCol="163942" srcRow="4641" trgRow="5672" color="EX-cyan" />
    <link srcID="13877" trgID="13319" rel="rRr" directed="false" shadow="true" shadowCol="163943" srcRow="4641" trgRow="5673" color="EX-yellow-orange" />
    <link srcID="13877" trgID="13325" rel="rRr" directed="false" shadow="true" shadowCol="163944" srcRow="4641" trgRow="5674" color="EX-pure-blue" />
    <link srcID="13877" trgID="13323" rel="rRr" directed="false" shadow="true" shadowCol="163945" srcRow="4641" trgRow="5675" color="EX-dark-yellow-green" />
    <link srcID="13877" trgID="13327" rel="rRr" directed="false" shadow="true" shadowCol="163946" srcRow="4641" trgRow="5676" color="EX-dark-magenta" />
    <link srcID="13877" trgID="13326" rel="rRr" directed="false" shadow="true" shadowCol="163947" srcRow="4641" trgRow="5677" color="EX-dark-green" />
    <link srcID="13877" trgID="13303" rel="rRr" directed="false" shadow="true" shadowCol="163948" srcRow="4641" trgRow="5678" color="EX-blue-magenta" />
    <link srcID="13877" trgID="13308" rel="rRr" directed="false" shadow="true" shadowCol="163949" srcRow="4641" trgRow="5679" color="EX-yellow-green" />
    <link srcID="13877" trgID="13306" rel="rRr" directed="false" shadow="true" shadowCol="163950" srcRow="4641" trgRow="5680" color="EX-magenta" />
    <link srcID="13877" trgID="13342" rel="rRr" directed="false" shadow="true" shadowCol="163951" srcRow="4641" trgRow="5681" color="EX-green" />
    <link srcID="13877" trgID="13340" rel="rRr" directed="false" shadow="true" shadowCol="163952" srcRow="4641" trgRow="5682" color="EX-yellow" />
    <link srcID="13750" trgID="12730" rel="rRr" directed="false" shadow="true" shadowCol="163953" srcRow="3009" trgRow="5683" color="EX-purple" />
    <link srcID="10933" trgID="12730" rel="rRr" directed="false" shadow="true" shadowCol="163954" srcRow="3170" trgRow="5683" color="EX-dark-purple" />
    <link srcID="13092" trgID="11103" rel="rRr" directed="false" shadow="true" shadowCol="163955" srcRow="5684" trgRow="3279" color="EX-dark-red" />
    <link srcID="10933" trgID="12737" rel="rRr" directed="false" shadow="true" shadowCol="163956" srcRow="3170" trgRow="5685" color="EX-pale-green" />
    <link srcID="13206" trgID="11139" rel="rRr" directed="false" shadow="true" shadowCol="163957" srcRow="5686" trgRow="3172" color="EX-pale-blue" />
    <link srcID="12354" trgID="12450" rel="rRr" directed="false" shadow="true" shadowCol="163958" srcRow="3208" trgRow="5687" color="EX-dark-tan" />
    <link srcID="11615" trgID="12450" rel="rRr" directed="false" shadow="true" shadowCol="163959" srcRow="4435" trgRow="5687" color="EX-pale-blue-magenta" />
    <link srcID="12230" trgID="11799" rel="rRr" directed="false" shadow="true" shadowCol="163960" srcRow="5688" trgRow="3194" color="EX-pale-yellow orange" />
    <link srcID="13822" trgID="11740" rel="rRr" directed="false" shadow="true" shadowCol="163961" srcRow="5689" trgRow="3214" color="EX-medium-magenta" />
    <link srcID="11495" trgID="13822" rel="rRr" directed="false" shadow="true" shadowCol="163962" srcRow="3245" trgRow="5689" color="EX-pale-red" />
    <link srcID="12685" trgID="13822" rel="rRr" directed="false" shadow="true" shadowCol="163963" srcRow="3280" trgRow="5689" color="EX-pale-cyan" />
    <link srcID="13822" trgID="12706" rel="rRr" directed="false" shadow="true" shadowCol="163964" srcRow="5689" trgRow="4939" color="EX-pale-yellow-green" />
    <link srcID="13822" trgID="11749" rel="rRr" directed="false" shadow="true" shadowCol="163965" srcRow="5689" trgRow="5321" color="EX-pale-purple" />
    <link srcID="10933" trgID="12044" rel="rRr" directed="false" shadow="true" shadowCol="163966" srcRow="3170" trgRow="5690" color="EX-pale-magenta" />
    <link srcID="12758" trgID="12044" rel="rRr" directed="false" shadow="true" shadowCol="163967" srcRow="3656" trgRow="5690" color="EX-pale-red-orange" />
    <link srcID="13784" trgID="12044" rel="rRr" directed="false" shadow="true" shadowCol="163968" srcRow="4266" trgRow="5690" color="EX-blue" />
    <link srcID="11615" trgID="12044" rel="rRr" directed="false" shadow="true" shadowCol="163969" srcRow="4435" trgRow="5690" color="EX-orange" />
    <link srcID="11457" trgID="12044" rel="rRr" directed="false" shadow="true" shadowCol="163970" srcRow="4751" trgRow="5690" color="EX-dark-cyan" />
    <link srcID="11492" trgID="11740" rel="rRr" directed="false" shadow="true" shadowCol="163971" srcRow="5691" trgRow="3214" color="EX-red" />
    <link srcID="11492" trgID="11529" rel="rRr" directed="false" shadow="true" shadowCol="163972" srcRow="5691" trgRow="4074" color="EX-dark-orange" />
    <link srcID="11776" trgID="11492" rel="rRr" directed="false" shadow="true" shadowCol="163973" srcRow="4938" trgRow="5691" color="EX-dark-gray-purple" />
    <link srcID="12741" trgID="11492" rel="rRr" directed="false" shadow="true" shadowCol="163974" srcRow="4951" trgRow="5691" color="EX-cyan" />
    <link srcID="10933" trgID="12850" rel="rRr" directed="false" shadow="true" shadowCol="163975" srcRow="3170" trgRow="5692" color="EX-yellow-orange" />
    <link srcID="11325" trgID="13998" rel="rRr" directed="false" shadow="true" shadowCol="163976" srcRow="4654" trgRow="5693" color="EX-pure-blue" />
    <link srcID="13998" trgID="13185" rel="rRr" directed="false" shadow="true" shadowCol="163977" srcRow="5693" trgRow="5388" color="EX-dark-yellow-green" />
    <link srcID="10933" trgID="11181" rel="rRr" directed="false" shadow="true" shadowCol="163978" srcRow="3170" trgRow="5694" color="EX-dark-magenta" />
    <link srcID="11181" trgID="12699" rel="rRr" directed="false" shadow="true" shadowCol="163979" srcRow="5694" trgRow="4640" color="EX-dark-green" />
    <link srcID="13631" trgID="13682" rel="rRr" directed="false" shadow="true" shadowCol="163980" srcRow="5695" trgRow="4724" color="EX-blue-magenta" />
    <link srcID="13631" trgID="12315" rel="rRr" directed="false" shadow="true" shadowCol="163981" srcRow="5695" trgRow="5160" color="EX-yellow-green" />
    <link srcID="13631" trgID="12879" rel="rRr" directed="false" shadow="false" column="82145" shadowCol="163982" srcRow="5695" trgRow="5763" color="EX-magenta" />
    <link srcID="11556" trgID="12692" rel="rRr" directed="false" shadow="true" shadowCol="163983" srcRow="5696" trgRow="3198" color="EX-green" />
    <link srcID="12958" trgID="11556" rel="rRr" directed="false" shadow="true" shadowCol="163984" srcRow="3651" trgRow="5696" color="EX-yellow" />
    <link srcID="11556" trgID="11734" rel="rRr" directed="false" shadow="true" shadowCol="163985" srcRow="5696" trgRow="4788" color="EX-purple" />
    <link srcID="11556" trgID="13482" rel="rRr" directed="false" shadow="true" shadowCol="163986" srcRow="5696" trgRow="5060" color="EX-dark-purple" />
    <link srcID="11825" trgID="11556" rel="rRr" directed="false" shadow="true" shadowCol="163987" srcRow="5092" trgRow="5696" color="EX-dark-red" />
    <link srcID="10933" trgID="12555" rel="rRr" directed="false" shadow="true" shadowCol="163988" srcRow="3170" trgRow="5697" color="EX-pale-green" />
    <link srcID="12908" trgID="12555" rel="rRr" directed="false" shadow="true" shadowCol="163989" srcRow="3223" trgRow="5697" color="EX-pale-blue" />
    <link srcID="13095" trgID="12555" rel="rRr" directed="false" shadow="true" shadowCol="163990" srcRow="4673" trgRow="5697" color="EX-dark-tan" />
    <link srcID="11873" trgID="12555" rel="rRr" directed="false" shadow="true" shadowCol="163991" srcRow="4705" trgRow="5697" color="EX-pale-blue-magenta" />
    <link srcID="11879" trgID="12555" rel="rRr" directed="false" shadow="false" column="82146" shadowCol="163992" srcRow="5815" trgRow="5697" color="EX-pale-yellow orange" />
    <link srcID="13937" trgID="13626" rel="rRr" directed="false" shadow="true" shadowCol="163993" srcRow="5698" trgRow="3531" color="EX-medium-magenta" />
    <link srcID="13937" trgID="12715" rel="rRr" directed="false" shadow="true" shadowCol="163994" srcRow="5698" trgRow="5319" color="EX-pale-red" />
    <link srcID="12227" trgID="11748" rel="rRr" directed="false" shadow="true" shadowCol="163995" srcRow="5699" trgRow="3228" color="EX-pale-cyan" />
    <link srcID="12227" trgID="11635" rel="rRr" directed="false" shadow="true" shadowCol="163996" srcRow="5699" trgRow="5165" color="EX-pale-yellow-green" />
    <link srcID="11680" trgID="11667" rel="rRr" directed="false" shadow="true" shadowCol="163997" srcRow="2986" trgRow="5700" color="EX-pale-purple" />
    <link srcID="11667" trgID="12707" rel="rRr" directed="false" shadow="true" shadowCol="163998" srcRow="5700" trgRow="4944" color="EX-pale-magenta" />
    <link srcID="10686" trgID="12104" rel="rRr" directed="false" shadow="true" shadowCol="163999" srcRow="3178" trgRow="5701" color="EX-pale-red-orange" />
    <link srcID="12104" trgID="14024" rel="rRr" directed="false" shadow="true" shadowCol="164000" srcRow="5701" trgRow="3260" color="EX-blue" />
    <link srcID="11771" trgID="12104" rel="rRr" directed="false" shadow="true" shadowCol="164001" srcRow="3405" trgRow="5701" color="EX-orange" />
    <link srcID="11618" trgID="11065" rel="rRr" directed="false" shadow="true" shadowCol="164002" srcRow="3213" trgRow="5702" color="EX-dark-cyan" />
    <link srcID="11065" trgID="12413" rel="rRr" directed="false" shadow="true" shadowCol="164003" srcRow="5702" trgRow="3230" color="EX-red" />
    <link srcID="11065" trgID="11092" rel="rRr" directed="false" shadow="true" shadowCol="164004" srcRow="5702" trgRow="3259" color="EX-dark-orange" />
    <link srcID="11082" trgID="11065" rel="rRr" directed="false" shadow="true" shadowCol="164005" srcRow="3267" trgRow="5702" color="EX-dark-gray-purple" />
    <link srcID="11072" trgID="11065" rel="rRr" directed="false" shadow="true" shadowCol="164006" srcRow="3325" trgRow="5702" color="EX-cyan" />
    <link srcID="11065" trgID="13138" rel="rRr" directed="false" shadow="true" shadowCol="164007" srcRow="5702" trgRow="3345" color="EX-yellow-orange" />
    <link srcID="11065" trgID="12014" rel="rRr" directed="false" shadow="true" shadowCol="164008" srcRow="5702" trgRow="4467" color="EX-pure-blue" />
    <link srcID="11065" trgID="11090" rel="rRr" directed="false" shadow="true" shadowCol="164009" srcRow="5702" trgRow="4556" color="EX-dark-yellow-green" />
    <link srcID="11065" trgID="11091" rel="rRr" directed="false" shadow="true" shadowCol="164010" srcRow="5702" trgRow="4909" color="EX-dark-magenta" />
    <link srcID="11481" trgID="11065" rel="rRr" directed="false" shadow="true" shadowCol="164011" srcRow="4955" trgRow="5702" color="EX-dark-green" />
    <link srcID="11065" trgID="12559" rel="rRr" directed="false" shadow="true" shadowCol="164012" srcRow="5702" trgRow="5252" color="EX-blue-magenta" />
    <link srcID="10933" trgID="11243" rel="rRr" directed="false" shadow="true" shadowCol="164013" srcRow="3170" trgRow="5703" color="EX-yellow-green" />
    <link srcID="11243" trgID="12692" rel="rRr" directed="false" shadow="true" shadowCol="164014" srcRow="5703" trgRow="3198" color="EX-magenta" />
    <link srcID="11243" trgID="11548" rel="rRr" directed="false" shadow="true" shadowCol="164015" srcRow="5703" trgRow="4937" color="EX-green" />
    <link srcID="10899" trgID="11243" rel="rRr" directed="false" shadow="true" shadowCol="164016" srcRow="5478" trgRow="5703" color="EX-yellow" />
    <link srcID="11419" trgID="12115" rel="rRr" directed="false" shadow="true" shadowCol="164017" srcRow="3251" trgRow="5704" color="EX-purple" />
    <link srcID="11505" trgID="12115" rel="rRr" directed="false" shadow="true" shadowCol="164018" srcRow="4946" trgRow="5704" color="EX-dark-purple" />
    <link srcID="11799" trgID="12259" rel="rRr" directed="false" shadow="true" shadowCol="164019" srcRow="3194" trgRow="5705" color="EX-dark-red" />
    <link srcID="11220" trgID="10662" rel="rRr" directed="false" shadow="true" shadowCol="164020" srcRow="5706" trgRow="3166" color="EX-pale-green" />
    <link srcID="11220" trgID="11507" rel="rRr" directed="false" shadow="true" shadowCol="164021" srcRow="5706" trgRow="3317" color="EX-pale-blue" />
    <link srcID="11220" trgID="13935" rel="rRr" directed="false" shadow="true" shadowCol="164022" srcRow="5706" trgRow="4664" color="EX-dark-tan" />
    <link srcID="11220" trgID="12711" rel="rRr" directed="false" shadow="true" shadowCol="164023" srcRow="5706" trgRow="4703" color="EX-pale-blue-magenta" />
    <link srcID="10837" trgID="10638" rel="rRr" directed="false" shadow="true" shadowCol="164024" srcRow="3191" trgRow="5707" color="EX-pale-yellow orange" />
    <link srcID="13581" trgID="10638" rel="rRr" directed="false" shadow="true" shadowCol="164025" srcRow="3197" trgRow="5707" color="EX-medium-magenta" />
    <link srcID="13860" trgID="10638" rel="rRr" directed="false" shadow="true" shadowCol="164026" srcRow="3420" trgRow="5707" color="EX-pale-red" />
    <link srcID="13392" trgID="10638" rel="rRr" directed="false" shadow="true" shadowCol="164027" srcRow="4355" trgRow="5707" color="EX-pale-cyan" />
    <link srcID="11187" trgID="13581" rel="rRr" directed="false" shadow="true" shadowCol="164028" srcRow="5708" trgRow="3197" color="EX-pale-yellow-green" />
    <link srcID="13656" trgID="11260" rel="rRr" directed="false" shadow="true" shadowCol="164029" srcRow="5709" trgRow="3182" color="EX-pale-purple" />
    <link srcID="13137" trgID="13656" rel="rRr" directed="false" shadow="true" shadowCol="164030" srcRow="3210" trgRow="5709" color="EX-pale-magenta" />
    <link srcID="10662" trgID="12640" rel="rRr" directed="false" shadow="true" shadowCol="164031" srcRow="3166" trgRow="5710" color="EX-pale-red-orange" />
    <link srcID="11438" trgID="11430" rel="rRr" directed="false" shadow="true" shadowCol="164032" srcRow="3318" trgRow="5711" color="EX-blue" />
    <link srcID="11430" trgID="13228" rel="rRr" directed="false" shadow="true" shadowCol="164033" srcRow="5711" trgRow="3399" color="EX-orange" />
    <link srcID="12335" trgID="11430" rel="rRr" directed="false" shadow="true" shadowCol="164034" srcRow="3463" trgRow="5711" color="EX-dark-cyan" />
    <link srcID="11615" trgID="11430" rel="rRr" directed="false" shadow="true" shadowCol="164035" srcRow="4435" trgRow="5711" color="EX-red" />
    <link srcID="13966" trgID="10822" rel="rRr" directed="false" shadow="true" shadowCol="164036" srcRow="2957" trgRow="5712" color="EX-dark-orange" />
    <link srcID="12813" trgID="10822" rel="rRr" directed="false" shadow="true" shadowCol="164037" srcRow="3451" trgRow="5712" color="EX-dark-gray-purple" />
    <link srcID="10822" trgID="14029" rel="rRr" directed="false" shadow="true" shadowCol="164038" srcRow="5712" trgRow="3459" color="EX-cyan" />
    <link srcID="12051" trgID="10822" rel="rRr" directed="false" shadow="true" shadowCol="164039" srcRow="3693" trgRow="5712" color="EX-yellow-orange" />
    <link srcID="10822" trgID="13071" rel="rRr" directed="false" shadow="true" shadowCol="164040" srcRow="5712" trgRow="3717" color="EX-pure-blue" />
    <link srcID="10822" trgID="10824" rel="rRr" directed="false" shadow="true" shadowCol="164041" srcRow="5712" trgRow="3732" color="EX-dark-yellow-green" />
    <link srcID="10822" trgID="11066" rel="rRr" directed="false" shadow="true" shadowCol="164042" srcRow="5712" trgRow="4472" color="EX-dark-magenta" />
    <link srcID="10822" trgID="11035" rel="rRr" directed="false" shadow="true" shadowCol="164043" srcRow="5712" trgRow="5152" color="EX-dark-green" />
    <link srcID="13658" trgID="10662" rel="rRr" directed="false" shadow="true" shadowCol="164044" srcRow="5713" trgRow="3166" color="EX-blue-magenta" />
    <link srcID="10933" trgID="12782" rel="rRr" directed="false" shadow="true" shadowCol="164045" srcRow="3170" trgRow="5714" color="EX-yellow-green" />
    <link srcID="12782" trgID="10602" rel="rRr" directed="false" shadow="true" shadowCol="164046" srcRow="5714" trgRow="3306" color="EX-magenta" />
    <link srcID="12782" trgID="11229" rel="rRr" directed="false" shadow="true" shadowCol="164047" srcRow="5714" trgRow="3322" color="EX-green" />
    <link srcID="12782" trgID="12275" rel="rRr" directed="false" shadow="true" shadowCol="164048" srcRow="5714" trgRow="3681" color="EX-yellow" />
    <link srcID="12782" trgID="11623" rel="rRr" directed="false" shadow="true" shadowCol="164049" srcRow="5714" trgRow="4119" color="EX-purple" />
    <link srcID="12782" trgID="11591" rel="rRr" directed="false" shadow="true" shadowCol="164050" srcRow="5714" trgRow="4171" color="EX-dark-purple" />
    <link srcID="13555" trgID="12782" rel="rRr" directed="false" shadow="true" shadowCol="164051" srcRow="4608" trgRow="5714" color="EX-dark-red" />
    <link srcID="13813" trgID="10679" rel="rRr" directed="false" shadow="true" shadowCol="164052" srcRow="4334" trgRow="5715" color="EX-pale-green" />
    <link srcID="12383" trgID="10679" rel="rRr" directed="false" shadow="false" column="82147" shadowCol="164053" srcRow="5742" trgRow="5715" color="EX-pale-blue" />
    <link srcID="12389" trgID="13139" rel="rRr" directed="false" shadow="true" shadowCol="164054" srcRow="5716" trgRow="4563" color="EX-dark-tan" />
    <link srcID="12219" trgID="11840" rel="rRr" directed="false" shadow="true" shadowCol="164055" srcRow="5717" trgRow="4918" color="EX-pale-blue-magenta" />
    <link srcID="13121" trgID="12642" rel="rRr" directed="false" shadow="true" shadowCol="164056" srcRow="4899" trgRow="5718" color="EX-pale-yellow orange" />
    <link srcID="13599" trgID="12642" rel="rRr" directed="false" shadow="false" column="82148" shadowCol="164057" srcRow="5781" trgRow="5718" color="EX-medium-magenta" />
    <link srcID="10933" trgID="12538" rel="rRr" directed="false" shadow="true" shadowCol="164058" srcRow="3170" trgRow="5719" color="EX-pale-red" />
    <link srcID="12252" trgID="11799" rel="rRr" directed="false" shadow="true" shadowCol="164059" srcRow="5720" trgRow="3194" color="EX-pale-cyan" />
    <link srcID="12254" trgID="12252" rel="rRr" directed="false" shadow="true" shadowCol="164060" srcRow="3303" trgRow="5720" color="EX-pale-yellow-green" />
    <link srcID="12252" trgID="12266" rel="rRr" directed="false" shadow="true" shadowCol="164061" srcRow="5720" trgRow="3493" color="EX-pale-purple" />
    <link srcID="12252" trgID="12602" rel="rRr" directed="false" shadow="true" shadowCol="164062" srcRow="5720" trgRow="3663" color="EX-pale-magenta" />
    <link srcID="12252" trgID="12620" rel="rRr" directed="false" shadow="true" shadowCol="164063" srcRow="5720" trgRow="3950" color="EX-pale-red-orange" />
    <link srcID="12252" trgID="11436" rel="rRr" directed="false" shadow="true" shadowCol="164064" srcRow="5720" trgRow="5521" color="EX-blue" />
    <link srcID="10901" trgID="13475" rel="rRr" directed="false" shadow="true" shadowCol="164065" srcRow="3264" trgRow="5721" color="EX-orange" />
    <link srcID="12223" trgID="12251" rel="rRr" directed="false" shadow="true" shadowCol="164066" srcRow="5722" trgRow="3044" color="EX-dark-cyan" />
    <link srcID="12223" trgID="10662" rel="rRr" directed="false" shadow="true" shadowCol="164067" srcRow="5722" trgRow="3166" color="EX-red" />
    <link srcID="12223" trgID="12355" rel="rRr" directed="false" shadow="true" shadowCol="164068" srcRow="5722" trgRow="3185" color="EX-dark-orange" />
    <link srcID="11110" trgID="12223" rel="rRr" directed="false" shadow="true" shadowCol="164069" srcRow="3195" trgRow="5722" color="EX-dark-gray-purple" />
    <link srcID="12223" trgID="10936" rel="rRr" directed="false" shadow="true" shadowCol="164070" srcRow="5722" trgRow="4544" color="EX-cyan" />
    <link srcID="10718" trgID="10662" rel="rRr" directed="false" shadow="true" shadowCol="164071" srcRow="5723" trgRow="3166" color="EX-yellow-orange" />
    <link srcID="10718" trgID="11293" rel="rRr" directed="false" shadow="true" shadowCol="164072" srcRow="5723" trgRow="3199" color="EX-pure-blue" />
    <link srcID="10718" trgID="12352" rel="rRr" directed="false" shadow="true" shadowCol="164073" srcRow="5723" trgRow="3225" color="EX-dark-yellow-green" />
    <link srcID="10727" trgID="10718" rel="rRr" directed="false" shadow="true" shadowCol="164074" srcRow="3240" trgRow="5723" color="EX-dark-magenta" />
    <link srcID="11799" trgID="12507" rel="rRr" directed="false" shadow="true" shadowCol="164075" srcRow="3194" trgRow="5724" color="EX-dark-green" />
    <link srcID="11066" trgID="12507" rel="rRr" directed="false" shadow="true" shadowCol="164076" srcRow="4472" trgRow="5724" color="EX-blue-magenta" />
    <link srcID="12392" trgID="12507" rel="rRr" directed="false" shadow="true" shadowCol="164077" srcRow="5381" trgRow="5724" color="EX-yellow-green" />
    <link srcID="10933" trgID="10751" rel="rRr" directed="false" shadow="true" shadowCol="164078" srcRow="3170" trgRow="5725" color="EX-magenta" />
    <link srcID="13515" trgID="10751" rel="rRr" directed="false" shadow="true" shadowCol="164079" srcRow="5019" trgRow="5725" color="EX-green" />
    <link srcID="10933" trgID="12519" rel="rRr" directed="false" shadow="true" shadowCol="164080" srcRow="3170" trgRow="5726" color="EX-yellow" />
    <link srcID="12043" trgID="12519" rel="rRr" directed="false" shadow="true" shadowCol="164081" srcRow="3880" trgRow="5726" color="EX-purple" />
    <link srcID="10712" trgID="14019" rel="rRr" directed="false" shadow="true" shadowCol="164082" srcRow="5727" trgRow="4277" color="EX-dark-purple" />
    <link srcID="12396" trgID="10662" rel="rRr" directed="false" shadow="true" shadowCol="164083" srcRow="5728" trgRow="3166" color="EX-dark-red" />
    <link srcID="12200" trgID="12823" rel="rRr" directed="false" shadow="true" shadowCol="164084" srcRow="3181" trgRow="5729" color="EX-pale-green" />
    <link srcID="10933" trgID="11620" rel="rRr" directed="false" shadow="true" shadowCol="164085" srcRow="3170" trgRow="5730" color="EX-pale-blue" />
    <link srcID="11620" trgID="13122" rel="rRr" directed="false" shadow="true" shadowCol="164086" srcRow="5730" trgRow="3668" color="EX-dark-tan" />
    <link srcID="11228" trgID="10662" rel="rRr" directed="false" shadow="true" shadowCol="164087" srcRow="5731" trgRow="3166" color="EX-pale-blue-magenta" />
    <link srcID="10978" trgID="10977" rel="rRr" directed="false" shadow="true" shadowCol="164088" srcRow="5239" trgRow="5732" color="EX-pale-yellow orange" />
    <link srcID="10933" trgID="12478" rel="rRr" directed="false" shadow="true" shadowCol="164089" srcRow="3170" trgRow="5733" color="EX-medium-magenta" />
    <link srcID="11799" trgID="12478" rel="rRr" directed="false" shadow="true" shadowCol="164090" srcRow="3194" trgRow="5733" color="EX-pale-red" />
    <link srcID="11326" trgID="11325" rel="rRr" directed="false" shadow="true" shadowCol="164091" srcRow="5734" trgRow="4654" color="EX-pale-cyan" />
    <link srcID="10810" trgID="10662" rel="rRr" directed="false" shadow="true" shadowCol="164092" srcRow="5735" trgRow="3166" color="EX-pale-yellow-green" />
    <link srcID="12836" trgID="12068" rel="rRr" directed="false" shadow="true" shadowCol="164093" srcRow="4885" trgRow="5736" color="EX-pale-purple" />
    <link srcID="10662" trgID="12645" rel="rRr" directed="false" shadow="true" shadowCol="164094" srcRow="3166" trgRow="5737" color="EX-pale-magenta" />
    <link srcID="10933" trgID="12522" rel="rRr" directed="false" shadow="true" shadowCol="164095" srcRow="3170" trgRow="5738" color="EX-pale-red-orange" />
    <link srcID="13735" trgID="13529" rel="rRr" directed="false" shadow="true" shadowCol="164096" srcRow="3500" trgRow="5739" color="EX-blue" />
    <link srcID="13520" trgID="13529" rel="rRr" directed="false" shadow="true" shadowCol="164097" srcRow="5626" trgRow="5739" color="EX-orange" />
    <link srcID="13735" trgID="13528" rel="rRr" directed="false" shadow="true" shadowCol="164098" srcRow="3500" trgRow="5740" color="EX-dark-cyan" />
    <link srcID="13520" trgID="13528" rel="rRr" directed="false" shadow="true" shadowCol="164099" srcRow="5626" trgRow="5740" color="EX-red" />
    <link srcID="12849" trgID="11139" rel="rRr" directed="false" shadow="true" shadowCol="164100" srcRow="5741" trgRow="3172" color="EX-dark-orange" />
    <link srcID="12849" trgID="11799" rel="rRr" directed="false" shadow="true" shadowCol="164101" srcRow="5741" trgRow="3194" color="EX-dark-gray-purple" />
    <link srcID="12849" trgID="10603" rel="rRr" directed="false" shadow="true" shadowCol="164102" srcRow="5741" trgRow="3683" color="EX-cyan" />
    <link srcID="12419" trgID="12849" rel="rRr" directed="false" shadow="true" shadowCol="164103" srcRow="3803" trgRow="5741" color="EX-yellow-orange" />
    <link srcID="12383" trgID="10679" rel="rRr" directed="false" shadow="true" shadowCol="164104" srcRow="5742" trgRow="5715" color="EX-pure-blue" />
    <link srcID="12354" trgID="12189" rel="rRr" directed="false" shadow="true" shadowCol="164105" srcRow="3208" trgRow="5743" color="EX-dark-yellow-green" />
    <link srcID="13414" trgID="13419" rel="rRr" directed="false" shadow="true" shadowCol="164106" srcRow="5744" trgRow="2964" color="EX-dark-magenta" />
    <link srcID="13414" trgID="10746" rel="rRr" directed="false" shadow="true" shadowCol="164107" srcRow="5744" trgRow="3252" color="EX-dark-green" />
    <link srcID="11472" trgID="11767" rel="rRr" directed="false" shadow="true" shadowCol="164108" srcRow="5745" trgRow="3202" color="EX-blue-magenta" />
    <link srcID="11472" trgID="10625" rel="rRr" directed="false" shadow="true" shadowCol="164109" srcRow="5745" trgRow="3207" color="EX-yellow-green" />
    <link srcID="11472" trgID="11895" rel="rRr" directed="false" shadow="true" shadowCol="164110" srcRow="5745" trgRow="4362" color="EX-magenta" />
    <link srcID="10933" trgID="10740" rel="rRr" directed="false" shadow="true" shadowCol="164111" srcRow="3170" trgRow="5746" color="EX-green" />
    <link srcID="12200" trgID="10740" rel="rRr" directed="false" shadow="true" shadowCol="164112" srcRow="3181" trgRow="5746" color="EX-yellow" />
    <link srcID="10740" trgID="10625" rel="rRr" directed="false" shadow="true" shadowCol="164113" srcRow="5746" trgRow="3207" color="EX-purple" />
    <link srcID="11683" trgID="10662" rel="rRr" directed="false" shadow="true" shadowCol="164114" srcRow="5747" trgRow="3166" color="EX-dark-purple" />
    <link srcID="10933" trgID="11683" rel="rRr" directed="false" shadow="true" shadowCol="164115" srcRow="3170" trgRow="5747" color="EX-dark-red" />
    <link srcID="13136" trgID="11683" rel="rRr" directed="false" shadow="true" shadowCol="164116" srcRow="3231" trgRow="5747" color="EX-pale-green" />
    <link srcID="12903" trgID="10662" rel="rRr" directed="false" shadow="true" shadowCol="164117" srcRow="5748" trgRow="3166" color="EX-pale-blue" />
    <link srcID="10933" trgID="12903" rel="rRr" directed="false" shadow="true" shadowCol="164118" srcRow="3170" trgRow="5748" color="EX-dark-tan" />
    <link srcID="10996" trgID="12877" rel="rRr" directed="false" shadow="true" shadowCol="164119" srcRow="5749" trgRow="3623" color="EX-pale-blue-magenta" />
    <link srcID="12494" trgID="10996" rel="rRr" directed="false" shadow="true" shadowCol="164120" srcRow="3687" trgRow="5749" color="EX-pale-yellow orange" />
    <link srcID="11774" trgID="10594" rel="rRr" directed="false" shadow="true" shadowCol="164121" srcRow="4438" trgRow="5750" color="EX-medium-magenta" />
    <link srcID="13839" trgID="10594" rel="rRr" directed="false" shadow="true" shadowCol="164122" srcRow="4468" trgRow="5750" color="EX-pale-red" />
    <link srcID="11496" trgID="10651" rel="rRr" directed="false" shadow="true" shadowCol="164123" srcRow="5751" trgRow="4489" color="EX-pale-cyan" />
    <link srcID="11496" trgID="12833" rel="rRr" directed="false" shadow="true" shadowCol="164124" srcRow="5751" trgRow="5240" color="EX-pale-yellow-green" />
    <link srcID="10933" trgID="11634" rel="rRr" directed="false" shadow="true" shadowCol="164125" srcRow="3170" trgRow="5752" color="EX-pale-purple" />
    <link srcID="11634" trgID="12736" rel="rRr" directed="false" shadow="true" shadowCol="164126" srcRow="5752" trgRow="4439" color="EX-pale-magenta" />
    <link srcID="11596" trgID="12763" rel="rRr" directed="false" shadow="true" shadowCol="164127" srcRow="5753" trgRow="3250" color="EX-pale-red-orange" />
    <link srcID="11596" trgID="10798" rel="rRr" directed="false" shadow="true" shadowCol="164128" srcRow="5753" trgRow="4715" color="EX-blue" />
    <link srcID="10933" trgID="12925" rel="rRr" directed="false" shadow="true" shadowCol="164129" srcRow="3170" trgRow="5754" color="EX-orange" />
    <link srcID="12394" trgID="10662" rel="rRr" directed="false" shadow="true" shadowCol="164130" srcRow="5755" trgRow="3166" color="EX-dark-cyan" />
    <link srcID="12962" trgID="12864" rel="rRr" directed="false" shadow="true" shadowCol="164131" srcRow="5437" trgRow="5756" color="EX-red" />
    <link srcID="10706" trgID="13230" rel="rRr" directed="false" shadow="true" shadowCol="164132" srcRow="5524" trgRow="5757" color="EX-dark-orange" />
    <link srcID="10933" trgID="13309" rel="rRr" directed="false" shadow="true" shadowCol="164133" srcRow="3170" trgRow="5758" color="EX-dark-gray-purple" />
    <link srcID="12245" trgID="10765" rel="rRr" directed="false" shadow="true" shadowCol="164134" srcRow="4360" trgRow="5759" color="EX-cyan" />
    <link srcID="12489" trgID="11139" rel="rRr" directed="false" shadow="true" shadowCol="164135" srcRow="5760" trgRow="3172" color="EX-yellow-orange" />
    <link srcID="12489" trgID="12565" rel="rRr" directed="false" shadow="true" shadowCol="164136" srcRow="5760" trgRow="3297" color="EX-pure-blue" />
    <link srcID="12489" trgID="11035" rel="rRr" directed="false" shadow="true" shadowCol="164137" srcRow="5760" trgRow="5152" color="EX-dark-yellow-green" />
    <link srcID="12489" trgID="12883" rel="rRr" directed="false" shadow="true" shadowCol="164138" srcRow="5760" trgRow="5153" color="EX-dark-magenta" />
    <link srcID="11799" trgID="12520" rel="rRr" directed="false" shadow="true" shadowCol="164139" srcRow="3194" trgRow="5761" color="EX-dark-green" />
    <link srcID="11010" trgID="12350" rel="rRr" directed="false" shadow="true" shadowCol="164140" srcRow="5762" trgRow="4417" color="EX-blue-magenta" />
    <link srcID="10933" trgID="12879" rel="rRr" directed="false" shadow="true" shadowCol="164141" srcRow="3170" trgRow="5763" color="EX-yellow-green" />
    <link srcID="12879" trgID="11139" rel="rRr" directed="false" shadow="true" shadowCol="164142" srcRow="5763" trgRow="3172" color="EX-magenta" />
    <link srcID="13810" trgID="12879" rel="rRr" directed="false" shadow="true" shadowCol="164143" srcRow="4465" trgRow="5763" color="EX-green" />
    <link srcID="13631" trgID="12879" rel="rRr" directed="false" shadow="true" shadowCol="164144" srcRow="5695" trgRow="5763" color="EX-yellow" />
    <link srcID="13691" trgID="13210" rel="rRr" directed="false" shadow="true" shadowCol="164145" srcRow="3508" trgRow="5764" color="EX-purple" />
    <link srcID="10904" trgID="13210" rel="rRr" directed="false" shadow="true" shadowCol="164146" srcRow="4584" trgRow="5764" color="EX-dark-purple" />
    <link srcID="12442" trgID="10662" rel="rRr" directed="false" shadow="true" shadowCol="164147" srcRow="5765" trgRow="3166" color="EX-dark-red" />
    <link srcID="12442" trgID="10930" rel="rRr" directed="false" shadow="true" shadowCol="164148" srcRow="5765" trgRow="3193" color="EX-pale-green" />
    <link srcID="13534" trgID="10662" rel="rRr" directed="false" shadow="true" shadowCol="164149" srcRow="5766" trgRow="3166" color="EX-pale-blue" />
    <link srcID="13534" trgID="13030" rel="rRr" directed="false" shadow="true" shadowCol="164150" srcRow="5766" trgRow="4609" color="EX-dark-tan" />
    <link srcID="12269" trgID="13540" rel="rRr" directed="false" shadow="true" shadowCol="164151" srcRow="4359" trgRow="5767" color="EX-pale-blue-magenta" />
    <link srcID="10990" trgID="13796" rel="rRr" directed="false" shadow="true" shadowCol="164152" srcRow="5410" trgRow="5768" color="EX-pale-yellow orange" />
    <link srcID="13462" trgID="13815" rel="rRr" directed="false" shadow="true" shadowCol="164153" srcRow="5769" trgRow="5102" color="EX-medium-magenta" />
    <link srcID="10933" trgID="12746" rel="rRr" directed="false" shadow="true" shadowCol="164154" srcRow="3170" trgRow="5770" color="EX-pale-red" />
    <link srcID="12746" trgID="12200" rel="rRr" directed="false" shadow="true" shadowCol="164155" srcRow="5770" trgRow="3181" color="EX-pale-cyan" />
    <link srcID="10933" trgID="12368" rel="rRr" directed="false" shadow="true" shadowCol="164156" srcRow="3170" trgRow="5771" color="EX-pale-yellow-green" />
    <link srcID="12738" trgID="12736" rel="rRr" directed="false" shadow="true" shadowCol="164157" srcRow="5772" trgRow="4439" color="EX-pale-purple" />
    <link srcID="12738" trgID="13114" rel="rRr" directed="false" shadow="true" shadowCol="164158" srcRow="5772" trgRow="4616" color="EX-pale-magenta" />
    <link srcID="11441" trgID="12205" rel="rRr" directed="false" shadow="true" shadowCol="164159" srcRow="3209" trgRow="5773" color="EX-pale-red-orange" />
    <link srcID="12812" trgID="12205" rel="rRr" directed="false" shadow="true" shadowCol="164160" srcRow="3211" trgRow="5773" color="EX-blue" />
    <link srcID="10933" trgID="11048" rel="rRr" directed="false" shadow="true" shadowCol="164161" srcRow="3170" trgRow="5774" color="EX-orange" />
    <link srcID="12200" trgID="11048" rel="rRr" directed="false" shadow="true" shadowCol="164162" srcRow="3181" trgRow="5774" color="EX-dark-cyan" />
    <link srcID="12323" trgID="11048" rel="rRr" directed="false" shadow="true" shadowCol="164163" srcRow="3258" trgRow="5774" color="EX-red" />
    <link srcID="10933" trgID="11996" rel="rRr" directed="false" shadow="true" shadowCol="164164" srcRow="3170" trgRow="5775" color="EX-dark-orange" />
    <link srcID="12987" trgID="11996" rel="rRr" directed="false" shadow="true" shadowCol="164165" srcRow="3555" trgRow="5775" color="EX-dark-gray-purple" />
    <link srcID="11186" trgID="11996" rel="rRr" directed="false" shadow="true" shadowCol="164166" srcRow="3614" trgRow="5775" color="EX-cyan" />
    <link srcID="12807" trgID="11996" rel="rRr" directed="false" shadow="true" shadowCol="164167" srcRow="3618" trgRow="5775" color="EX-yellow-orange" />
    <link srcID="11996" trgID="11091" rel="rRr" directed="false" shadow="true" shadowCol="164168" srcRow="5775" trgRow="4909" color="EX-pure-blue" />
    <link srcID="10933" trgID="10601" rel="rRr" directed="false" shadow="true" shadowCol="164169" srcRow="3170" trgRow="5776" color="EX-dark-yellow-green" />
    <link srcID="11618" trgID="10601" rel="rRr" directed="false" shadow="true" shadowCol="164170" srcRow="3213" trgRow="5776" color="EX-dark-magenta" />
    <link srcID="10601" trgID="11743" rel="rRr" directed="false" shadow="true" shadowCol="164171" srcRow="5776" trgRow="3219" color="EX-dark-green" />
    <link srcID="10601" trgID="11754" rel="rRr" directed="false" shadow="true" shadowCol="164172" srcRow="5776" trgRow="3226" color="EX-blue-magenta" />
    <link srcID="11419" trgID="10601" rel="rRr" directed="false" shadow="true" shadowCol="164173" srcRow="3251" trgRow="5776" color="EX-yellow-green" />
    <link srcID="10601" trgID="12460" rel="rRr" directed="false" shadow="true" shadowCol="164174" srcRow="5776" trgRow="3728" color="EX-magenta" />
    <link srcID="10601" trgID="11418" rel="rRr" directed="false" shadow="true" shadowCol="164175" srcRow="5776" trgRow="4618" color="EX-green" />
    <link srcID="11881" trgID="10601" rel="rRr" directed="false" shadow="true" shadowCol="164176" srcRow="5345" trgRow="5776" color="EX-yellow" />
    <link srcID="11708" trgID="14016" rel="rRr" directed="false" shadow="true" shadowCol="164177" srcRow="5777" trgRow="4475" color="EX-purple" />
    <link srcID="10662" trgID="12665" rel="rRr" directed="false" shadow="true" shadowCol="164178" srcRow="3166" trgRow="5778" color="EX-dark-purple" />
    <link srcID="12335" trgID="11429" rel="rRr" directed="false" shadow="true" shadowCol="164179" srcRow="3463" trgRow="5779" color="EX-dark-red" />
    <link srcID="11035" trgID="11429" rel="rRr" directed="false" shadow="true" shadowCol="164180" srcRow="5152" trgRow="5779" color="EX-pale-green" />
    <link srcID="12883" trgID="11429" rel="rRr" directed="false" shadow="true" shadowCol="164181" srcRow="5153" trgRow="5779" color="EX-pale-blue" />
    <link srcID="12785" trgID="11429" rel="rRr" directed="false" shadow="true" shadowCol="164182" srcRow="5154" trgRow="5779" color="EX-dark-tan" />
    <link srcID="12649" trgID="11429" rel="rRr" directed="false" shadow="true" shadowCol="164183" srcRow="5260" trgRow="5779" color="EX-pale-blue-magenta" />
    <link srcID="11429" trgID="12653" rel="rRr" directed="false" shadow="true" shadowCol="164184" srcRow="5779" trgRow="5433" color="EX-pale-yellow orange" />
    <link srcID="10933" trgID="14026" rel="rRr" directed="false" shadow="true" shadowCol="164185" srcRow="3170" trgRow="5780" color="EX-medium-magenta" />
    <link srcID="14026" trgID="14024" rel="rRr" directed="false" shadow="true" shadowCol="164186" srcRow="5780" trgRow="3260" color="EX-pale-red" />
    <link srcID="10602" trgID="14026" rel="rRr" directed="false" shadow="true" shadowCol="164187" srcRow="3306" trgRow="5780" color="EX-pale-cyan" />
    <link srcID="11229" trgID="14026" rel="rRr" directed="false" shadow="true" shadowCol="164188" srcRow="3322" trgRow="5780" color="EX-pale-yellow-green" />
    <link srcID="11490" trgID="14026" rel="rRr" directed="false" shadow="true" shadowCol="164189" srcRow="3468" trgRow="5780" color="EX-pale-purple" />
    <link srcID="11476" trgID="14026" rel="rRr" directed="false" shadow="true" shadowCol="164190" srcRow="5656" trgRow="5780" color="EX-pale-magenta" />
    <link srcID="12333" trgID="13599" rel="rRr" directed="false" shadow="true" shadowCol="164191" srcRow="4366" trgRow="5781" color="EX-pale-red-orange" />
    <link srcID="13413" trgID="13599" rel="rRr" directed="false" shadow="true" shadowCol="164192" srcRow="4583" trgRow="5781" color="EX-blue" />
    <link srcID="10904" trgID="13599" rel="rRr" directed="false" shadow="true" shadowCol="164193" srcRow="4584" trgRow="5781" color="EX-orange" />
    <link srcID="13273" trgID="13599" rel="rRr" directed="false" shadow="true" shadowCol="164194" srcRow="4712" trgRow="5781" color="EX-dark-cyan" />
    <link srcID="12855" trgID="13599" rel="rRr" directed="false" shadow="true" shadowCol="164195" srcRow="5331" trgRow="5781" color="EX-red" />
    <link srcID="13599" trgID="12642" rel="rRr" directed="false" shadow="true" shadowCol="164196" srcRow="5781" trgRow="5718" color="EX-dark-orange" />
    <link srcID="14028" trgID="14017" rel="rRr" directed="false" shadow="true" shadowCol="164197" srcRow="2971" trgRow="5782" color="EX-dark-gray-purple" />
    <link srcID="12323" trgID="14017" rel="rRr" directed="false" shadow="true" shadowCol="164198" srcRow="3258" trgRow="5782" color="EX-cyan" />
    <link srcID="14017" trgID="14034" rel="rRr" directed="false" shadow="true" shadowCol="164199" srcRow="5782" trgRow="3945" color="EX-yellow-orange" />
    <link srcID="12650" trgID="14017" rel="rRr" directed="false" shadow="true" shadowCol="164200" srcRow="4970" trgRow="5782" color="EX-pure-blue" />
    <link srcID="14017" trgID="11275" rel="rRr" directed="false" shadow="true" shadowCol="164201" srcRow="5782" trgRow="5058" color="EX-dark-yellow-green" />
    <link srcID="14017" trgID="14032" rel="rRr" directed="false" shadow="true" shadowCol="164202" srcRow="5782" trgRow="5512" color="EX-dark-magenta" />
    <link srcID="14015" trgID="14017" rel="rRr" directed="false" shadow="true" shadowCol="164203" srcRow="5513" trgRow="5782" color="EX-dark-green" />
    <link srcID="14017" trgID="14018" rel="rRr" directed="false" shadow="true" shadowCol="164204" srcRow="5782" trgRow="5531" color="EX-blue-magenta" />
    <link srcID="11192" trgID="10662" rel="rRr" directed="false" shadow="true" shadowCol="164205" srcRow="5783" trgRow="3166" color="EX-yellow-green" />
    <link srcID="10933" trgID="11046" rel="rRr" directed="false" shadow="true" shadowCol="164206" srcRow="3170" trgRow="5784" color="EX-magenta" />
    <link srcID="12245" trgID="11046" rel="rRr" directed="false" shadow="true" shadowCol="164207" srcRow="4360" trgRow="5784" color="EX-green" />
    <link srcID="13875" trgID="12245" rel="rRr" directed="false" shadow="true" shadowCol="164208" srcRow="5785" trgRow="4360" color="EX-yellow" />
    <link srcID="13875" trgID="11797" rel="rRr" directed="false" shadow="true" shadowCol="164209" srcRow="5785" trgRow="4756" color="EX-purple" />
    <link srcID="13886" trgID="12245" rel="rRr" directed="false" shadow="true" shadowCol="164210" srcRow="5786" trgRow="4360" color="EX-dark-purple" />
    <link srcID="13886" trgID="11797" rel="rRr" directed="false" shadow="true" shadowCol="164211" srcRow="5786" trgRow="4756" color="EX-dark-red" />
    <link srcID="13879" trgID="12245" rel="rRr" directed="false" shadow="true" shadowCol="164212" srcRow="5787" trgRow="4360" color="EX-pale-green" />
    <link srcID="13879" trgID="11797" rel="rRr" directed="false" shadow="true" shadowCol="164213" srcRow="5787" trgRow="4756" color="EX-pale-blue" />
    <link srcID="10695" trgID="11841" rel="rRr" directed="false" shadow="true" shadowCol="164214" srcRow="5788" trgRow="4348" color="EX-dark-tan" />
    <link srcID="10933" trgID="10763" rel="rRr" directed="false" shadow="true" shadowCol="164215" srcRow="3170" trgRow="5789" color="EX-pale-blue-magenta" />
    <link srcID="10763" trgID="11841" rel="rRr" directed="false" shadow="true" shadowCol="164216" srcRow="5789" trgRow="4348" color="EX-pale-yellow orange" />
    <link srcID="12245" trgID="10799" rel="rRr" directed="false" shadow="true" shadowCol="164217" srcRow="4360" trgRow="5790" color="EX-medium-magenta" />
    <link srcID="10799" trgID="11797" rel="rRr" directed="false" shadow="true" shadowCol="164218" srcRow="5790" trgRow="4756" color="EX-pale-red" />
    <link srcID="11028" trgID="12587" rel="rRr" directed="false" shadow="true" shadowCol="164219" srcRow="5791" trgRow="5546" color="EX-pale-cyan" />
    <link srcID="10933" trgID="11031" rel="rRr" directed="false" shadow="true" shadowCol="164220" srcRow="3170" trgRow="5792" color="EX-pale-yellow-green" />
    <link srcID="12200" trgID="11031" rel="rRr" directed="false" shadow="true" shadowCol="164221" srcRow="3181" trgRow="5792" color="EX-pale-purple" />
    <link srcID="13144" trgID="13142" rel="rRr" directed="false" shadow="true" shadowCol="164222" srcRow="3481" trgRow="5793" color="EX-pale-magenta" />
    <link srcID="10805" trgID="10662" rel="rRr" directed="false" shadow="true" shadowCol="164223" srcRow="5794" trgRow="3166" color="EX-pale-red-orange" />
    <link srcID="10933" trgID="10986" rel="rRr" directed="false" shadow="true" shadowCol="164224" srcRow="3170" trgRow="5795" color="EX-blue" />
    <link srcID="13346" trgID="11787" rel="rRr" directed="false" shadow="true" shadowCol="164225" srcRow="5796" trgRow="3418" color="EX-orange" />
    <link srcID="10933" trgID="11241" rel="rRr" directed="false" shadow="true" shadowCol="164226" srcRow="3170" trgRow="5797" color="EX-dark-cyan" />
    <link srcID="11470" trgID="11241" rel="rRr" directed="false" shadow="true" shadowCol="164227" srcRow="3305" trgRow="5797" color="EX-red" />
    <link srcID="12930" trgID="10947" rel="rRr" directed="false" shadow="true" shadowCol="164228" srcRow="3379" trgRow="5798" color="EX-dark-orange" />
    <link srcID="12930" trgID="10962" rel="rRr" directed="false" shadow="true" shadowCol="164229" srcRow="3379" trgRow="5799" color="EX-dark-gray-purple" />
    <link srcID="12200" trgID="12374" rel="rRr" directed="false" shadow="true" shadowCol="164230" srcRow="3181" trgRow="5800" color="EX-cyan" />
    <link srcID="13377" trgID="12374" rel="rRr" directed="false" shadow="true" shadowCol="164231" srcRow="4753" trgRow="5800" color="EX-yellow-orange" />
    <link srcID="11254" trgID="12374" rel="rRr" directed="false" shadow="true" shadowCol="164232" srcRow="4863" trgRow="5800" color="EX-pure-blue" />
    <link srcID="10933" trgID="12107" rel="rRr" directed="false" shadow="true" shadowCol="164233" srcRow="3170" trgRow="5801" color="EX-dark-yellow-green" />
    <link srcID="10933" trgID="12817" rel="rRr" directed="false" shadow="true" shadowCol="164234" srcRow="3170" trgRow="5802" color="EX-dark-magenta" />
    <link srcID="13426" trgID="10662" rel="rRr" directed="false" shadow="true" shadowCol="164235" srcRow="5803" trgRow="3166" color="EX-dark-green" />
    <link srcID="10933" trgID="12130" rel="rRr" directed="false" shadow="true" shadowCol="164236" srcRow="3170" trgRow="5804" color="EX-blue-magenta" />
    <link srcID="11767" trgID="12130" rel="rRr" directed="false" shadow="true" shadowCol="164237" srcRow="3202" trgRow="5804" color="EX-yellow-green" />
    <link srcID="11051" trgID="12036" rel="rRr" directed="false" shadow="true" shadowCol="164238" srcRow="5805" trgRow="4744" color="EX-magenta" />
    <link srcID="11588" trgID="13889" rel="rRr" directed="false" shadow="true" shadowCol="164239" srcRow="5806" trgRow="4606" color="EX-green" />
    <link srcID="11457" trgID="11588" rel="rRr" directed="false" shadow="true" shadowCol="164240" srcRow="4751" trgRow="5806" color="EX-yellow" />
    <link srcID="12491" trgID="12518" rel="rRr" directed="false" shadow="true" shadowCol="164241" srcRow="2966" trgRow="5807" color="EX-purple" />
    <link srcID="10933" trgID="12518" rel="rRr" directed="false" shadow="true" shadowCol="164242" srcRow="3170" trgRow="5807" color="EX-dark-purple" />
    <link srcID="13312" trgID="12518" rel="rRr" directed="false" shadow="true" shadowCol="164243" srcRow="3236" trgRow="5807" color="EX-dark-red" />
    <link srcID="11080" trgID="12518" rel="rRr" directed="false" shadow="true" shadowCol="164244" srcRow="3243" trgRow="5807" color="EX-pale-green" />
    <link srcID="12226" trgID="12237" rel="rRr" directed="false" shadow="true" shadowCol="164245" srcRow="5808" trgRow="3002" color="EX-pale-blue" />
    <link srcID="13608" trgID="10662" rel="rRr" directed="false" shadow="true" shadowCol="164246" srcRow="5809" trgRow="3166" color="EX-dark-tan" />
    <link srcID="13608" trgID="13140" rel="rRr" directed="false" shadow="true" shadowCol="164247" srcRow="5809" trgRow="3169" color="EX-pale-blue-magenta" />
    <link srcID="13608" trgID="10825" rel="rRr" directed="false" shadow="true" shadowCol="164248" srcRow="5809" trgRow="3296" color="EX-pale-yellow orange" />
    <link srcID="10634" trgID="11413" rel="rRr" directed="false" shadow="true" shadowCol="164249" srcRow="5810" trgRow="3410" color="EX-medium-magenta" />
    <link srcID="13860" trgID="10634" rel="rRr" directed="false" shadow="true" shadowCol="164250" srcRow="3420" trgRow="5810" color="EX-pale-red" />
    <link srcID="13403" trgID="12310" rel="rRr" directed="false" shadow="true" shadowCol="164251" srcRow="5811" trgRow="3385" color="EX-pale-cyan" />
    <link srcID="13403" trgID="12265" rel="rRr" directed="false" shadow="true" shadowCol="164252" srcRow="5811" trgRow="3454" color="EX-pale-yellow-green" />
    <link srcID="13403" trgID="12877" rel="rRr" directed="false" shadow="true" shadowCol="164253" srcRow="5811" trgRow="3623" color="EX-pale-purple" />
    <link srcID="12194" trgID="10662" rel="rRr" directed="false" shadow="true" shadowCol="164254" srcRow="5812" trgRow="3166" color="EX-pale-magenta" />
    <link srcID="12194" trgID="11139" rel="rRr" directed="false" shadow="true" shadowCol="164255" srcRow="5812" trgRow="3172" color="EX-pale-red-orange" />
    <link srcID="11615" trgID="11425" rel="rRr" directed="false" shadow="true" shadowCol="164256" srcRow="4435" trgRow="5813" color="EX-blue" />
    <link srcID="11231" trgID="11425" rel="rRr" directed="false" shadow="true" shadowCol="164257" srcRow="4651" trgRow="5813" color="EX-orange" />
    <link srcID="13052" trgID="13276" rel="rRr" directed="false" shadow="true" shadowCol="164258" srcRow="4543" trgRow="5814" color="EX-dark-cyan" />
    <link srcID="11103" trgID="11879" rel="rRr" directed="false" shadow="true" shadowCol="164259" srcRow="3279" trgRow="5815" color="EX-red" />
    <link srcID="11879" trgID="11873" rel="rRr" directed="false" shadow="true" shadowCol="164260" srcRow="5815" trgRow="4705" color="EX-dark-orange" />
    <link srcID="11879" trgID="12555" rel="rRr" directed="false" shadow="true" shadowCol="164261" srcRow="5815" trgRow="5697" color="EX-dark-gray-purple" />
    <link srcID="13820" trgID="10662" rel="rRr" directed="false" shadow="true" shadowCol="164262" srcRow="5816" trgRow="3166" color="EX-cyan" />
    <link srcID="11024" trgID="12200" rel="rRr" directed="false" shadow="true" shadowCol="164263" srcRow="5817" trgRow="3181" color="EX-yellow-orange" />
    <link srcID="11024" trgID="11278" rel="rRr" directed="false" shadow="true" shadowCol="164264" srcRow="5817" trgRow="3309" color="EX-pure-blue" />
    <link srcID="10933" trgID="11268" rel="rRr" directed="false" shadow="true" shadowCol="164265" srcRow="3170" trgRow="5818" color="EX-dark-yellow-green" />
    <link srcID="11268" trgID="11139" rel="rRr" directed="false" shadow="true" shadowCol="164266" srcRow="5818" trgRow="3172" color="EX-dark-magenta" />
    <link srcID="11268" trgID="12565" rel="rRr" directed="false" shadow="true" shadowCol="164267" srcRow="5818" trgRow="3297" color="EX-dark-green" />
    <link srcID="11268" trgID="13486" rel="rRr" directed="false" shadow="true" shadowCol="164268" srcRow="5818" trgRow="3456" color="EX-blue-magenta" />
    <link srcID="11268" trgID="11035" rel="rRr" directed="false" shadow="true" shadowCol="164269" srcRow="5818" trgRow="5152" color="EX-yellow-green" />
    <link srcID="11268" trgID="12883" rel="rRr" directed="false" shadow="true" shadowCol="164270" srcRow="5818" trgRow="5153" color="EX-magenta" />
    <link srcID="10989" trgID="13285" rel="rRr" directed="false" shadow="true" shadowCol="164271" srcRow="5819" trgRow="4440" color="EX-green" />
    <link srcID="12384" trgID="10989" rel="rRr" directed="false" shadow="true" shadowCol="164272" srcRow="4681" trgRow="5819" color="EX-yellow" />
    <link srcID="10989" trgID="12928" rel="rRr" directed="false" shadow="true" shadowCol="164273" srcRow="5819" trgRow="5632" color="EX-purple" />
    <link srcID="10933" trgID="12780" rel="rRr" directed="false" shadow="true" shadowCol="164274" srcRow="3170" trgRow="5820" color="EX-dark-purple" />
    <link srcID="12780" trgID="11841" rel="rRr" directed="false" shadow="true" shadowCol="164275" srcRow="5820" trgRow="4348" color="EX-dark-red" />
    <link srcID="10933" trgID="11246" rel="rRr" directed="false" shadow="true" shadowCol="164276" srcRow="3170" trgRow="5821" color="EX-pale-green" />
    <link srcID="11246" trgID="11841" rel="rRr" directed="false" shadow="true" shadowCol="164277" srcRow="5821" trgRow="4348" color="EX-pale-blue" />
    <link srcID="12186" trgID="12950" rel="rRr" directed="false" shadow="true" shadowCol="164278" srcRow="5822" trgRow="3556" color="EX-dark-tan" />
    <link srcID="12800" trgID="12511" rel="rRr" directed="false" shadow="true" shadowCol="164279" srcRow="5257" trgRow="5823" color="EX-pale-blue-magenta" />
    <link srcID="11651" trgID="10662" rel="rRr" directed="false" shadow="true" shadowCol="164280" srcRow="5824" trgRow="3166" color="EX-pale-yellow orange" />
    <link srcID="10933" trgID="11719" rel="rRr" directed="false" shadow="true" shadowCol="164281" srcRow="3170" trgRow="5825" color="EX-medium-magenta" />
    <link srcID="12323" trgID="11719" rel="rRr" directed="false" shadow="true" shadowCol="164282" srcRow="3258" trgRow="5825" color="EX-pale-red" />
    <link srcID="11719" trgID="13413" rel="rRr" directed="false" shadow="true" shadowCol="164283" srcRow="5825" trgRow="4583" color="EX-pale-cyan" />
    <link srcID="10933" trgID="11167" rel="rRr" directed="false" shadow="true" shadowCol="164284" srcRow="3170" trgRow="5826" color="EX-pale-yellow-green" />
    <link srcID="11167" trgID="11799" rel="rRr" directed="false" shadow="true" shadowCol="164285" srcRow="5826" trgRow="3194" color="EX-pale-purple" />
    <link srcID="11167" trgID="11546" rel="rRr" directed="false" shadow="true" shadowCol="164286" srcRow="5826" trgRow="3276" color="EX-pale-magenta" />
    <link srcID="11167" trgID="13330" rel="rRr" directed="false" shadow="true" shadowCol="164287" srcRow="5826" trgRow="4054" color="EX-pale-red-orange" />
    <link srcID="11167" trgID="12031" rel="rRr" directed="false" shadow="true" shadowCol="164288" srcRow="5826" trgRow="5516" color="EX-blue" />
    <link srcID="12960" trgID="12908" rel="rRr" directed="false" shadow="true" shadowCol="164289" srcRow="5827" trgRow="3223" color="EX-orange" />
    <link srcID="12960" trgID="11615" rel="rRr" directed="false" shadow="true" shadowCol="164290" srcRow="5827" trgRow="4435" color="EX-dark-cyan" />
    <link srcID="12622" trgID="12629" rel="rRr" directed="false" shadow="true" shadowCol="164291" srcRow="3307" trgRow="5828" color="EX-red" />
    <link srcID="12047" trgID="11787" rel="rRr" directed="false" shadow="true" shadowCol="164292" srcRow="5829" trgRow="3418" color="EX-dark-orange" />
    <link srcID="12047" trgID="12568" rel="rRr" directed="false" shadow="true" shadowCol="164293" srcRow="5829" trgRow="3462" color="EX-dark-gray-purple" />
    <link srcID="12047" trgID="11514" rel="rRr" directed="false" shadow="true" shadowCol="164294" srcRow="5829" trgRow="5159" color="EX-cyan" />
    <link srcID="10933" trgID="12139" rel="rRr" directed="false" shadow="true" shadowCol="164295" srcRow="3170" trgRow="5830" color="EX-yellow-orange" />
    <link srcID="12139" trgID="11084" rel="rRr" directed="false" shadow="true" shadowCol="164296" srcRow="5830" trgRow="3640" color="EX-pure-blue" />
    <link srcID="10905" trgID="12139" rel="rRr" directed="false" shadow="true" shadowCol="164297" srcRow="4585" trgRow="5830" color="EX-dark-yellow-green" />
  </links>
  <nodeAnnotations>
    <annot tag="(P:P)" start="0" end="1" layer="0" color="Orange" />
    <annot tag="(P:P/pBp)" start="2" end="3" layer="0" color="Purple" />
    <annot tag="(P:P/pRp)" start="4" end="55" layer="0" color="Pink" />
    <annot tag="(P:pBp/pRp)" start="56" end="87" layer="0" color="PowderBlue" />
    <annot tag="(P:P/pBp/pRp)" start="88" end="114" layer="0" color="Peach" />
    <annot tag="(P:P/pRr)" start="115" end="119" layer="0" color="Orange" />
    <annot tag="(P:pBp/pRr)" start="120" end="124" layer="0" color="Yellow" />
    <annot tag="(P:P/pBp/pRr)" start="125" end="125" layer="0" color="Purple" />
    <annot tag="(P:P/pRp/pRr)" start="126" end="1106" layer="0" color="Pink" />
    <annot tag="(P:pBp/pRp/pRr)" start="1107" end="1416" layer="0" color="PowderBlue" />
    <annot tag="(P:P/pBp/pRp/pRr)" start="1417" end="2378" layer="0" color="Peach" />
    <annot tag="(R:pRr)" start="2379" end="2956" layer="0" color="GrayBlue" />
    <annot tag="(R:rRr)" start="2957" end="3165" layer="0" color="Orange" />
    <annot tag="(R:pRr/rRr)" start="3166" end="5830" layer="0" color="Yellow" />
  </nodeAnnotations>
  <linkAnnotations>
    <annot tag="P" start="0" end="11062" layer="0" />
    <annot tag="pBp" start="11063" end="16062" layer="0" />
    <annot tag="pRp" start="16063" end="44555" layer="0" />
    <annot tag="pRr" start="44556" end="72476" layer="0" />
    <annot tag="rRr" start="72477" end="82148" layer="0" />
  </linkAnnotations>
  <shadowLinkAnnotations>
    <annot tag="P" start="0" end="22125" layer="0" />
    <annot tag="pBp" start="22126" end="32125" layer="0" />
    <annot tag="pRp" start="32126" end="89111" layer="0" />
    <annot tag="pRr" start="89112" end="144953" layer="0" />
    <annot tag="rRr" start="144954" end="164297" layer="0" />
  </shadowLinkAnnotations>
  <plugInDataSets>
    <org.systemsbiology.biofabric.plugin.core.NetStatsPlugIn>
      <netStats nodes="5831" links="82149" fullShadowLinks="164298" />
    </org.systemsbiology.biofabric.plugin.core.NetStatsPlugIn>
    <org.systemsbiology.biofabric.plugin.core.align.NetworkAlignmentPlugIn>
      <NetAlignStats>
        <NetAlignMeasure name="Edge Coverage" val="0.6887256427815477"/>
        <NetAlignMeasure name="Symmetric Substructure Score" val="0.24829428135380197"/>
        <NetAlignMeasure name="Induced Conserved Structure" val="0.27967944180402465"/>
        <NetAlignMeasure name="Node Correctness" val="1.0"/>
        <NetAlignMeasure name="Node Group Similarity" val="1.0"/>
        <NetAlignMeasure name="Link Group Similarity" val="1.0"/>
        <NetAlignMeasure name="Jaccard Similarity" val="1.0"/>
      </NetAlignStats>
    </org.systemsbiology.biofabric.plugin.core.align.NetworkAlignmentPlugIn>
  </plugInDataSets>
</BioFabric>
```
