## Supplementary material for "BioFabric Visualization of Network Alignments": Case Study Files: CaseStudy-IV.bif (part 4 of 4)

```
    <link srcID="2160" trgID="2178" rel="P" directed="false" shadow="true" shadowCol="17680" srcRow="724" trgRow="716" color="EX-yellow" />
    <link srcID="2196" trgID="2160" rel="P" directed="false" shadow="true" shadowCol="17681" srcRow="718" trgRow="724" color="EX-purple" />
    <link srcID="2160" trgID="2166" rel="P" directed="false" shadow="true" shadowCol="17682" srcRow="724" trgRow="720" color="EX-dark-purple" />
    <link srcID="2198" trgID="2160" rel="P" directed="false" shadow="true" shadowCol="17683" srcRow="722" trgRow="724" color="EX-dark-red" />
    <link srcID="2160" trgID="2163" rel="P" directed="false" shadow="false" column="9073" shadowCol="17684" srcRow="724" trgRow="726" color="EX-pale-green" />
    <link srcID="2160" trgID="2188" rel="P" directed="false" shadow="false" column="9074" shadowCol="17685" srcRow="724" trgRow="734" color="EX-pale-blue" />
    <link srcID="2160" trgID="2825" rel="pRp" directed="false" shadow="true" shadowCol="17686" srcRow="724" trgRow="466" color="EX-dark-tan" />
    <link srcID="2160" trgID="2159" rel="pRp" directed="false" shadow="false" column="9075" shadowCol="17687" srcRow="724" trgRow="736" color="EX-pale-blue-magenta" />
    <link srcID="2212" trgID="2210" rel="P" directed="false" shadow="true" shadowCol="17688" srcRow="725" trgRow="433" color="EX-pale-yellow orange" />
    <link srcID="2212" trgID="2226" rel="P" directed="false" shadow="true" shadowCol="17689" srcRow="725" trgRow="486" color="EX-medium-magenta" />
    <link srcID="2212" trgID="2170" rel="P" directed="false" shadow="true" shadowCol="17690" srcRow="725" trgRow="706" color="EX-pale-red" />
    <link srcID="2212" trgID="2181" rel="P" directed="false" shadow="true" shadowCol="17691" srcRow="725" trgRow="707" color="EX-pale-cyan" />
    <link srcID="2212" trgID="2171" rel="P" directed="false" shadow="true" shadowCol="17692" srcRow="725" trgRow="708" color="EX-pale-yellow-green" />
    <link srcID="2212" trgID="2168" rel="P" directed="false" shadow="true" shadowCol="17693" srcRow="725" trgRow="709" color="EX-pale-purple" />
    <link srcID="2212" trgID="2236" rel="P" directed="false" shadow="true" shadowCol="17694" srcRow="725" trgRow="711" color="EX-pale-magenta" />
    <link srcID="2212" trgID="2208" rel="P" directed="false" shadow="true" shadowCol="17695" srcRow="725" trgRow="713" color="EX-pale-red-orange" />
    <link srcID="2212" trgID="2214" rel="P" directed="false" shadow="true" shadowCol="17696" srcRow="725" trgRow="715" color="EX-blue" />
    <link srcID="2212" trgID="2221" rel="P" directed="false" shadow="true" shadowCol="17697" srcRow="725" trgRow="717" color="EX-orange" />
    <link srcID="2212" trgID="2204" rel="P" directed="false" shadow="true" shadowCol="17698" srcRow="725" trgRow="719" color="EX-dark-cyan" />
    <link srcID="2212" trgID="2228" rel="P" directed="false" shadow="true" shadowCol="17699" srcRow="725" trgRow="721" color="EX-red" />
    <link srcID="2212" trgID="2206" rel="P" directed="false" shadow="true" shadowCol="17700" srcRow="725" trgRow="723" color="EX-dark-orange" />
    <link srcID="2212" trgID="2234" rel="P" directed="false" shadow="false" column="9076" shadowCol="17701" srcRow="725" trgRow="727" color="EX-dark-gray-purple" />
    <link srcID="2212" trgID="2232" rel="P" directed="false" shadow="false" column="9077" shadowCol="17702" srcRow="725" trgRow="735" color="EX-cyan" />
    <link srcID="2212" trgID="2322" rel="P" directed="false" shadow="false" column="9078" shadowCol="17703" srcRow="725" trgRow="737" color="EX-yellow-orange" />
    <link srcID="2212" trgID="2825" rel="pBp" directed="false" shadow="true" shadowCol="17704" srcRow="725" trgRow="466" color="EX-pure-blue" />
    <link srcID="2212" trgID="2258" rel="pRp" directed="false" shadow="true" shadowCol="17705" srcRow="725" trgRow="469" color="EX-dark-yellow-green" />
    <link srcID="2212" trgID="2822" rel="pRp" directed="false" shadow="true" shadowCol="17706" srcRow="725" trgRow="483" color="EX-dark-magenta" />
    <link srcID="2212" trgID="2254" rel="pRp" directed="false" shadow="true" shadowCol="17707" srcRow="725" trgRow="485" color="EX-dark-green" />
    <link srcID="2193" trgID="2163" rel="P" directed="false" shadow="true" shadowCol="17708" srcRow="432" trgRow="726" color="EX-blue-magenta" />
    <link srcID="2304" trgID="2163" rel="P" directed="false" shadow="true" shadowCol="17709" srcRow="487" trgRow="726" color="EX-yellow-green" />
    <link srcID="2170" trgID="2163" rel="P" directed="false" shadow="true" shadowCol="17710" srcRow="706" trgRow="726" color="EX-magenta" />
    <link srcID="2181" trgID="2163" rel="P" directed="false" shadow="true" shadowCol="17711" srcRow="707" trgRow="726" color="EX-green" />
    <link srcID="2171" trgID="2163" rel="P" directed="false" shadow="true" shadowCol="17712" srcRow="708" trgRow="726" color="EX-yellow" />
    <link srcID="2154" trgID="2163" rel="P" directed="false" shadow="true" shadowCol="17713" srcRow="712" trgRow="726" color="EX-purple" />
    <link srcID="2190" trgID="2163" rel="P" directed="false" shadow="true" shadowCol="17714" srcRow="714" trgRow="726" color="EX-dark-purple" />
    <link srcID="2178" trgID="2163" rel="P" directed="false" shadow="true" shadowCol="17715" srcRow="716" trgRow="726" color="EX-dark-red" />
    <link srcID="2196" trgID="2163" rel="P" directed="false" shadow="true" shadowCol="17716" srcRow="718" trgRow="726" color="EX-pale-green" />
    <link srcID="2166" trgID="2163" rel="P" directed="false" shadow="true" shadowCol="17717" srcRow="720" trgRow="726" color="EX-pale-blue" />
    <link srcID="2198" trgID="2163" rel="P" directed="false" shadow="true" shadowCol="17718" srcRow="722" trgRow="726" color="EX-dark-tan" />
    <link srcID="2160" trgID="2163" rel="P" directed="false" shadow="true" shadowCol="17719" srcRow="724" trgRow="726" color="EX-pale-blue-magenta" />
    <link srcID="2188" trgID="2163" rel="P" directed="false" shadow="false" column="9079" shadowCol="17720" srcRow="734" trgRow="726" color="EX-pale-yellow orange" />
    <link srcID="2184" trgID="2163" rel="pBp" directed="false" shadow="true" shadowCol="17721" srcRow="710" trgRow="726" color="EX-medium-magenta" />
    <link srcID="2571" trgID="2163" rel="pRp" directed="false" shadow="false" column="9080" shadowCol="17722" srcRow="872" trgRow="726" color="EX-pale-red" />
    <link srcID="2568" trgID="2163" rel="pRp" directed="false" shadow="false" column="9081" shadowCol="17723" srcRow="873" trgRow="726" color="EX-pale-cyan" />
    <link srcID="2570" trgID="2163" rel="pRp" directed="false" shadow="false" column="9082" shadowCol="17724" srcRow="874" trgRow="726" color="EX-pale-yellow-green" />
    <link srcID="2234" trgID="2210" rel="P" directed="false" shadow="true" shadowCol="17725" srcRow="727" trgRow="433" color="EX-pale-purple" />
    <link srcID="2226" trgID="2234" rel="P" directed="false" shadow="true" shadowCol="17726" srcRow="486" trgRow="727" color="EX-pale-magenta" />
    <link srcID="2170" trgID="2234" rel="P" directed="false" shadow="true" shadowCol="17727" srcRow="706" trgRow="727" color="EX-pale-red-orange" />
    <link srcID="2181" trgID="2234" rel="P" directed="false" shadow="true" shadowCol="17728" srcRow="707" trgRow="727" color="EX-blue" />
    <link srcID="2171" trgID="2234" rel="P" directed="false" shadow="true" shadowCol="17729" srcRow="708" trgRow="727" color="EX-orange" />
    <link srcID="2208" trgID="2234" rel="P" directed="false" shadow="true" shadowCol="17730" srcRow="713" trgRow="727" color="EX-dark-cyan" />
    <link srcID="2214" trgID="2234" rel="P" directed="false" shadow="true" shadowCol="17731" srcRow="715" trgRow="727" color="EX-red" />
    <link srcID="2221" trgID="2234" rel="P" directed="false" shadow="true" shadowCol="17732" srcRow="717" trgRow="727" color="EX-dark-orange" />
    <link srcID="2234" trgID="2204" rel="P" directed="false" shadow="true" shadowCol="17733" srcRow="727" trgRow="719" color="EX-dark-gray-purple" />
    <link srcID="2234" trgID="2228" rel="P" directed="false" shadow="true" shadowCol="17734" srcRow="727" trgRow="721" color="EX-cyan" />
    <link srcID="2206" trgID="2234" rel="P" directed="false" shadow="true" shadowCol="17735" srcRow="723" trgRow="727" color="EX-yellow-orange" />
    <link srcID="2212" trgID="2234" rel="P" directed="false" shadow="true" shadowCol="17736" srcRow="725" trgRow="727" color="EX-pure-blue" />
    <link srcID="2234" trgID="2232" rel="P" directed="false" shadow="false" column="9083" shadowCol="17737" srcRow="727" trgRow="735" color="EX-dark-yellow-green" />
    <link srcID="2571" trgID="2234" rel="pBp" directed="false" shadow="false" column="9084" shadowCol="17738" srcRow="872" trgRow="727" color="EX-dark-magenta" />
    <link srcID="2568" trgID="2234" rel="pBp" directed="false" shadow="false" column="9085" shadowCol="17739" srcRow="873" trgRow="727" color="EX-dark-green" />
    <link srcID="2570" trgID="2234" rel="pBp" directed="false" shadow="false" column="9086" shadowCol="17740" srcRow="874" trgRow="727" color="EX-blue-magenta" />
    <link srcID="2236" trgID="2234" rel="pRp" directed="false" shadow="true" shadowCol="17741" srcRow="711" trgRow="727" color="EX-yellow-green" />
    <link srcID="2201" trgID="2224" rel="P" directed="false" shadow="true" shadowCol="17742" srcRow="434" trgRow="728" color="EX-magenta" />
    <link srcID="2170" trgID="2224" rel="P" directed="false" shadow="true" shadowCol="17743" srcRow="706" trgRow="728" color="EX-green" />
    <link srcID="2181" trgID="2224" rel="P" directed="false" shadow="true" shadowCol="17744" srcRow="707" trgRow="728" color="EX-yellow" />
    <link srcID="2171" trgID="2224" rel="P" directed="false" shadow="true" shadowCol="17745" srcRow="708" trgRow="728" color="EX-purple" />
    <link srcID="2224" trgID="2168" rel="P" directed="false" shadow="true" shadowCol="17746" srcRow="728" trgRow="709" color="EX-dark-purple" />
    <link srcID="2224" trgID="2218" rel="P" directed="false" shadow="false" column="9087" shadowCol="17747" srcRow="728" trgRow="729" color="EX-dark-red" />
    <link srcID="2224" trgID="2220" rel="P" directed="false" shadow="false" column="9088" shadowCol="17748" srcRow="728" trgRow="730" color="EX-pale-green" />
    <link srcID="2217" trgID="2224" rel="P" directed="false" shadow="false" column="9089" shadowCol="17749" srcRow="731" trgRow="728" color="EX-pale-blue" />
    <link srcID="2224" trgID="2200" rel="P" directed="false" shadow="false" column="9090" shadowCol="17750" srcRow="728" trgRow="732" color="EX-dark-tan" />
    <link srcID="2224" trgID="2230" rel="P" directed="false" shadow="false" column="9091" shadowCol="17751" srcRow="728" trgRow="733" color="EX-pale-blue-magenta" />
    <link srcID="2224" trgID="2239" rel="P" directed="false" shadow="false" column="9092" shadowCol="17752" srcRow="728" trgRow="740" color="EX-pale-yellow orange" />
    <link srcID="2224" trgID="2193" rel="pBp" directed="false" shadow="true" shadowCol="17753" srcRow="728" trgRow="432" color="EX-medium-magenta" />
    <link srcID="2184" trgID="2224" rel="pBp" directed="false" shadow="true" shadowCol="17754" srcRow="710" trgRow="728" color="EX-pale-red" />
    <link srcID="2224" trgID="2210" rel="pRp" directed="false" shadow="true" shadowCol="17755" srcRow="728" trgRow="433" color="EX-pale-cyan" />
    <link srcID="2236" trgID="2224" rel="pRp" directed="false" shadow="true" shadowCol="17756" srcRow="711" trgRow="728" color="EX-pale-yellow-green" />
    <link srcID="2201" trgID="2218" rel="P" directed="false" shadow="true" shadowCol="17757" srcRow="434" trgRow="729" color="EX-pale-purple" />
    <link srcID="2170" trgID="2218" rel="P" directed="false" shadow="true" shadowCol="17758" srcRow="706" trgRow="729" color="EX-pale-magenta" />
    <link srcID="2181" trgID="2218" rel="P" directed="false" shadow="true" shadowCol="17759" srcRow="707" trgRow="729" color="EX-pale-red-orange" />
    <link srcID="2171" trgID="2218" rel="P" directed="false" shadow="true" shadowCol="17760" srcRow="708" trgRow="729" color="EX-blue" />
    <link srcID="2168" trgID="2218" rel="P" directed="false" shadow="true" shadowCol="17761" srcRow="709" trgRow="729" color="EX-orange" />
    <link srcID="2224" trgID="2218" rel="P" directed="false" shadow="true" shadowCol="17762" srcRow="728" trgRow="729" color="EX-dark-cyan" />
    <link srcID="2220" trgID="2218" rel="P" directed="false" shadow="false" column="9093" shadowCol="17763" srcRow="730" trgRow="729" color="EX-red" />
    <link srcID="2217" trgID="2218" rel="P" directed="false" shadow="false" column="9094" shadowCol="17764" srcRow="731" trgRow="729" color="EX-dark-orange" />
    <link srcID="2200" trgID="2218" rel="P" directed="false" shadow="false" column="9095" shadowCol="17765" srcRow="732" trgRow="729" color="EX-dark-gray-purple" />
    <link srcID="2218" trgID="2230" rel="P" directed="false" shadow="false" column="9096" shadowCol="17766" srcRow="729" trgRow="733" color="EX-cyan" />
    <link srcID="2193" trgID="2218" rel="pBp" directed="false" shadow="true" shadowCol="17767" srcRow="432" trgRow="729" color="EX-yellow-orange" />
    <link srcID="2184" trgID="2218" rel="pBp" directed="false" shadow="true" shadowCol="17768" srcRow="710" trgRow="729" color="EX-pure-blue" />
    <link srcID="2210" trgID="2218" rel="pRp" directed="false" shadow="true" shadowCol="17769" srcRow="433" trgRow="729" color="EX-dark-yellow-green" />
    <link srcID="2236" trgID="2218" rel="pRp" directed="false" shadow="true" shadowCol="17770" srcRow="711" trgRow="729" color="EX-dark-magenta" />
    <link srcID="2201" trgID="2220" rel="P" directed="false" shadow="true" shadowCol="17771" srcRow="434" trgRow="730" color="EX-dark-green" />
    <link srcID="2170" trgID="2220" rel="P" directed="false" shadow="true" shadowCol="17772" srcRow="706" trgRow="730" color="EX-blue-magenta" />
    <link srcID="2181" trgID="2220" rel="P" directed="false" shadow="true" shadowCol="17773" srcRow="707" trgRow="730" color="EX-yellow-green" />
    <link srcID="2168" trgID="2220" rel="P" directed="false" shadow="true" shadowCol="17774" srcRow="709" trgRow="730" color="EX-magenta" />
    <link srcID="2224" trgID="2220" rel="P" directed="false" shadow="true" shadowCol="17775" srcRow="728" trgRow="730" color="EX-green" />
    <link srcID="2220" trgID="2218" rel="P" directed="false" shadow="true" shadowCol="17776" srcRow="730" trgRow="729" color="EX-yellow" />
    <link srcID="2217" trgID="2220" rel="P" directed="false" shadow="false" column="9097" shadowCol="17777" srcRow="731" trgRow="730" color="EX-purple" />
    <link srcID="2200" trgID="2220" rel="P" directed="false" shadow="false" column="9098" shadowCol="17778" srcRow="732" trgRow="730" color="EX-dark-purple" />
    <link srcID="2220" trgID="2230" rel="P" directed="false" shadow="false" column="9099" shadowCol="17779" srcRow="730" trgRow="733" color="EX-dark-red" />
    <link srcID="2193" trgID="2220" rel="pBp" directed="false" shadow="true" shadowCol="17780" srcRow="432" trgRow="730" color="EX-pale-green" />
    <link srcID="2184" trgID="2220" rel="pBp" directed="false" shadow="true" shadowCol="17781" srcRow="710" trgRow="730" color="EX-pale-blue" />
    <link srcID="2210" trgID="2220" rel="pRp" directed="false" shadow="true" shadowCol="17782" srcRow="433" trgRow="730" color="EX-dark-tan" />
    <link srcID="2171" trgID="2220" rel="pRp" directed="false" shadow="true" shadowCol="17783" srcRow="708" trgRow="730" color="EX-pale-blue-magenta" />
    <link srcID="2236" trgID="2220" rel="pRp" directed="false" shadow="true" shadowCol="17784" srcRow="711" trgRow="730" color="EX-pale-yellow orange" />
    <link srcID="2217" trgID="2201" rel="P" directed="false" shadow="true" shadowCol="17785" srcRow="731" trgRow="434" color="EX-medium-magenta" />
    <link srcID="2170" trgID="2217" rel="P" directed="false" shadow="true" shadowCol="17786" srcRow="706" trgRow="731" color="EX-pale-red" />
    <link srcID="2181" trgID="2217" rel="P" directed="false" shadow="true" shadowCol="17787" srcRow="707" trgRow="731" color="EX-pale-cyan" />
    <link srcID="2217" trgID="2168" rel="P" directed="false" shadow="true" shadowCol="17788" srcRow="731" trgRow="709" color="EX-pale-yellow-green" />
    <link srcID="2217" trgID="2224" rel="P" directed="false" shadow="true" shadowCol="17789" srcRow="731" trgRow="728" color="EX-pale-purple" />
    <link srcID="2217" trgID="2218" rel="P" directed="false" shadow="true" shadowCol="17790" srcRow="731" trgRow="729" color="EX-pale-magenta" />
    <link srcID="2217" trgID="2220" rel="P" directed="false" shadow="true" shadowCol="17791" srcRow="731" trgRow="730" color="EX-pale-red-orange" />
    <link srcID="2217" trgID="2200" rel="P" directed="false" shadow="false" column="9100" shadowCol="17792" srcRow="731" trgRow="732" color="EX-blue" />
    <link srcID="2217" trgID="2230" rel="P" directed="false" shadow="false" column="9101" shadowCol="17793" srcRow="731" trgRow="733" color="EX-orange" />
    <link srcID="2193" trgID="2217" rel="pBp" directed="false" shadow="true" shadowCol="17794" srcRow="432" trgRow="731" color="EX-dark-cyan" />
    <link srcID="2184" trgID="2217" rel="pBp" directed="false" shadow="true" shadowCol="17795" srcRow="710" trgRow="731" color="EX-red" />
    <link srcID="2217" trgID="2210" rel="pRp" directed="false" shadow="true" shadowCol="17796" srcRow="731" trgRow="433" color="EX-dark-orange" />
    <link srcID="2217" trgID="2171" rel="pRp" directed="false" shadow="true" shadowCol="17797" srcRow="731" trgRow="708" color="EX-dark-gray-purple" />
    <link srcID="2217" trgID="2236" rel="pRp" directed="false" shadow="true" shadowCol="17798" srcRow="731" trgRow="711" color="EX-cyan" />
    <link srcID="2201" trgID="2200" rel="P" directed="false" shadow="true" shadowCol="17799" srcRow="434" trgRow="732" color="EX-yellow-orange" />
    <link srcID="2170" trgID="2200" rel="P" directed="false" shadow="true" shadowCol="17800" srcRow="706" trgRow="732" color="EX-pure-blue" />
    <link srcID="2181" trgID="2200" rel="P" directed="false" shadow="true" shadowCol="17801" srcRow="707" trgRow="732" color="EX-dark-yellow-green" />
    <link srcID="2171" trgID="2200" rel="P" directed="false" shadow="true" shadowCol="17802" srcRow="708" trgRow="732" color="EX-dark-magenta" />
    <link srcID="2200" trgID="2168" rel="P" directed="false" shadow="true" shadowCol="17803" srcRow="732" trgRow="709" color="EX-dark-green" />
    <link srcID="2224" trgID="2200" rel="P" directed="false" shadow="true" shadowCol="17804" srcRow="728" trgRow="732" color="EX-blue-magenta" />
    <link srcID="2200" trgID="2218" rel="P" directed="false" shadow="true" shadowCol="17805" srcRow="732" trgRow="729" color="EX-yellow-green" />
    <link srcID="2200" trgID="2220" rel="P" directed="false" shadow="true" shadowCol="17806" srcRow="732" trgRow="730" color="EX-magenta" />
    <link srcID="2217" trgID="2200" rel="P" directed="false" shadow="true" shadowCol="17807" srcRow="731" trgRow="732" color="EX-green" />
    <link srcID="2200" trgID="2230" rel="P" directed="false" shadow="false" column="9102" shadowCol="17808" srcRow="732" trgRow="733" color="EX-yellow" />
    <link srcID="2200" trgID="2193" rel="pBp" directed="false" shadow="true" shadowCol="17809" srcRow="732" trgRow="432" color="EX-purple" />
    <link srcID="2200" trgID="2184" rel="pBp" directed="false" shadow="true" shadowCol="17810" srcRow="732" trgRow="710" color="EX-dark-purple" />
    <link srcID="2200" trgID="2210" rel="pRp" directed="false" shadow="true" shadowCol="17811" srcRow="732" trgRow="433" color="EX-dark-red" />
    <link srcID="2236" trgID="2200" rel="pRp" directed="false" shadow="true" shadowCol="17812" srcRow="711" trgRow="732" color="EX-pale-green" />
    <link srcID="2201" trgID="2230" rel="P" directed="false" shadow="true" shadowCol="17813" srcRow="434" trgRow="733" color="EX-pale-blue" />
    <link srcID="2170" trgID="2230" rel="P" directed="false" shadow="true" shadowCol="17814" srcRow="706" trgRow="733" color="EX-dark-tan" />
    <link srcID="2181" trgID="2230" rel="P" directed="false" shadow="true" shadowCol="17815" srcRow="707" trgRow="733" color="EX-pale-blue-magenta" />
    <link srcID="2171" trgID="2230" rel="P" directed="false" shadow="true" shadowCol="17816" srcRow="708" trgRow="733" color="EX-pale-yellow orange" />
    <link srcID="2168" trgID="2230" rel="P" directed="false" shadow="true" shadowCol="17817" srcRow="709" trgRow="733" color="EX-medium-magenta" />
    <link srcID="2224" trgID="2230" rel="P" directed="false" shadow="true" shadowCol="17818" srcRow="728" trgRow="733" color="EX-pale-red" />
    <link srcID="2218" trgID="2230" rel="P" directed="false" shadow="true" shadowCol="17819" srcRow="729" trgRow="733" color="EX-pale-cyan" />
    <link srcID="2220" trgID="2230" rel="P" directed="false" shadow="true" shadowCol="17820" srcRow="730" trgRow="733" color="EX-pale-yellow-green" />
    <link srcID="2217" trgID="2230" rel="P" directed="false" shadow="true" shadowCol="17821" srcRow="731" trgRow="733" color="EX-pale-purple" />
    <link srcID="2200" trgID="2230" rel="P" directed="false" shadow="true" shadowCol="17822" srcRow="732" trgRow="733" color="EX-pale-magenta" />
    <link srcID="2230" trgID="2193" rel="pBp" directed="false" shadow="true" shadowCol="17823" srcRow="733" trgRow="432" color="EX-pale-red-orange" />
    <link srcID="2184" trgID="2230" rel="pBp" directed="false" shadow="true" shadowCol="17824" srcRow="710" trgRow="733" color="EX-blue" />
    <link srcID="2210" trgID="2230" rel="pRp" directed="false" shadow="true" shadowCol="17825" srcRow="433" trgRow="733" color="EX-orange" />
    <link srcID="2236" trgID="2230" rel="pRp" directed="false" shadow="true" shadowCol="17826" srcRow="711" trgRow="733" color="EX-dark-cyan" />
    <link srcID="2193" trgID="2188" rel="P" directed="false" shadow="true" shadowCol="17827" srcRow="432" trgRow="734" color="EX-red" />
    <link srcID="2304" trgID="2188" rel="P" directed="false" shadow="true" shadowCol="17828" srcRow="487" trgRow="734" color="EX-dark-orange" />
    <link srcID="2170" trgID="2188" rel="P" directed="false" shadow="true" shadowCol="17829" srcRow="706" trgRow="734" color="EX-dark-gray-purple" />
    <link srcID="2171" trgID="2188" rel="P" directed="false" shadow="true" shadowCol="17830" srcRow="708" trgRow="734" color="EX-cyan" />
    <link srcID="2154" trgID="2188" rel="P" directed="false" shadow="true" shadowCol="17831" srcRow="712" trgRow="734" color="EX-yellow-orange" />
    <link srcID="2190" trgID="2188" rel="P" directed="false" shadow="true" shadowCol="17832" srcRow="714" trgRow="734" color="EX-pure-blue" />
    <link srcID="2178" trgID="2188" rel="P" directed="false" shadow="true" shadowCol="17833" srcRow="716" trgRow="734" color="EX-dark-yellow-green" />
    <link srcID="2196" trgID="2188" rel="P" directed="false" shadow="true" shadowCol="17834" srcRow="718" trgRow="734" color="EX-dark-magenta" />
    <link srcID="2166" trgID="2188" rel="P" directed="false" shadow="true" shadowCol="17835" srcRow="720" trgRow="734" color="EX-dark-green" />
    <link srcID="2198" trgID="2188" rel="P" directed="false" shadow="true" shadowCol="17836" srcRow="722" trgRow="734" color="EX-blue-magenta" />
    <link srcID="2160" trgID="2188" rel="P" directed="false" shadow="true" shadowCol="17837" srcRow="724" trgRow="734" color="EX-yellow-green" />
    <link srcID="2188" trgID="2163" rel="P" directed="false" shadow="true" shadowCol="17838" srcRow="734" trgRow="726" color="EX-magenta" />
    <link srcID="2181" trgID="2188" rel="pRp" directed="false" shadow="true" shadowCol="17839" srcRow="707" trgRow="734" color="EX-green" />
    <link srcID="2210" trgID="2232" rel="P" directed="false" shadow="true" shadowCol="17840" srcRow="433" trgRow="735" color="EX-yellow" />
    <link srcID="2226" trgID="2232" rel="P" directed="false" shadow="true" shadowCol="17841" srcRow="486" trgRow="735" color="EX-purple" />
    <link srcID="2170" trgID="2232" rel="P" directed="false" shadow="true" shadowCol="17842" srcRow="706" trgRow="735" color="EX-dark-purple" />
    <link srcID="2181" trgID="2232" rel="P" directed="false" shadow="true" shadowCol="17843" srcRow="707" trgRow="735" color="EX-dark-red" />
    <link srcID="2208" trgID="2232" rel="P" directed="false" shadow="true" shadowCol="17844" srcRow="713" trgRow="735" color="EX-pale-green" />
    <link srcID="2214" trgID="2232" rel="P" directed="false" shadow="true" shadowCol="17845" srcRow="715" trgRow="735" color="EX-pale-blue" />
    <link srcID="2221" trgID="2232" rel="P" directed="false" shadow="true" shadowCol="17846" srcRow="717" trgRow="735" color="EX-dark-tan" />
    <link srcID="2204" trgID="2232" rel="P" directed="false" shadow="true" shadowCol="17847" srcRow="719" trgRow="735" color="EX-pale-blue-magenta" />
    <link srcID="2228" trgID="2232" rel="P" directed="false" shadow="true" shadowCol="17848" srcRow="721" trgRow="735" color="EX-pale-yellow orange" />
    <link srcID="2206" trgID="2232" rel="P" directed="false" shadow="true" shadowCol="17849" srcRow="723" trgRow="735" color="EX-medium-magenta" />
    <link srcID="2212" trgID="2232" rel="P" directed="false" shadow="true" shadowCol="17850" srcRow="725" trgRow="735" color="EX-pale-red" />
    <link srcID="2234" trgID="2232" rel="P" directed="false" shadow="true" shadowCol="17851" srcRow="727" trgRow="735" color="EX-pale-cyan" />
    <link srcID="2154" trgID="2159" rel="P" directed="false" shadow="true" shadowCol="17852" srcRow="712" trgRow="736" color="EX-pale-yellow-green" />
    <link srcID="2193" trgID="2159" rel="pRp" directed="false" shadow="true" shadowCol="17853" srcRow="432" trgRow="736" color="EX-pale-purple" />
    <link srcID="2304" trgID="2159" rel="pRp" directed="false" shadow="true" shadowCol="17854" srcRow="487" trgRow="736" color="EX-pale-magenta" />
    <link srcID="2170" trgID="2159" rel="pRp" directed="false" shadow="true" shadowCol="17855" srcRow="706" trgRow="736" color="EX-pale-red-orange" />
    <link srcID="2168" trgID="2159" rel="pRp" directed="false" shadow="true" shadowCol="17856" srcRow="709" trgRow="736" color="EX-blue" />
    <link srcID="2190" trgID="2159" rel="pRp" directed="false" shadow="true" shadowCol="17857" srcRow="714" trgRow="736" color="EX-orange" />
    <link srcID="2178" trgID="2159" rel="pRp" directed="false" shadow="true" shadowCol="17858" srcRow="716" trgRow="736" color="EX-dark-cyan" />
    <link srcID="2196" trgID="2159" rel="pRp" directed="false" shadow="true" shadowCol="17859" srcRow="718" trgRow="736" color="EX-red" />
    <link srcID="2166" trgID="2159" rel="pRp" directed="false" shadow="true" shadowCol="17860" srcRow="720" trgRow="736" color="EX-dark-orange" />
    <link srcID="2198" trgID="2159" rel="pRp" directed="false" shadow="true" shadowCol="17861" srcRow="722" trgRow="736" color="EX-dark-gray-purple" />
    <link srcID="2160" trgID="2159" rel="pRp" directed="false" shadow="true" shadowCol="17862" srcRow="724" trgRow="736" color="EX-cyan" />
    <link srcID="2208" trgID="2322" rel="P" directed="false" shadow="true" shadowCol="17863" srcRow="713" trgRow="737" color="EX-yellow-orange" />
    <link srcID="2204" trgID="2322" rel="P" directed="false" shadow="true" shadowCol="17864" srcRow="719" trgRow="737" color="EX-pure-blue" />
    <link srcID="2212" trgID="2322" rel="P" directed="false" shadow="true" shadowCol="17865" srcRow="725" trgRow="737" color="EX-dark-yellow-green" />
    <link srcID="2210" trgID="2322" rel="pBp" directed="false" shadow="true" shadowCol="17866" srcRow="433" trgRow="737" color="EX-dark-magenta" />
    <link srcID="2226" trgID="2322" rel="pBp" directed="false" shadow="true" shadowCol="17867" srcRow="486" trgRow="737" color="EX-dark-green" />
    <link srcID="2214" trgID="2322" rel="pBp" directed="false" shadow="true" shadowCol="17868" srcRow="715" trgRow="737" color="EX-blue-magenta" />
    <link srcID="2228" trgID="2322" rel="pBp" directed="false" shadow="true" shadowCol="17869" srcRow="721" trgRow="737" color="EX-yellow-green" />
    <link srcID="2201" trgID="2265" rel="P" directed="false" shadow="true" shadowCol="17870" srcRow="434" trgRow="738" color="EX-magenta" />
    <link srcID="2265" trgID="2061" rel="P" directed="false" shadow="true" shadowCol="17871" srcRow="738" trgRow="603" color="EX-green" />
    <link srcID="2130" trgID="2265" rel="P" directed="false" shadow="false" column="9103" shadowCol="17872" srcRow="875" trgRow="738" color="EX-yellow" />
    <link srcID="2132" trgID="2265" rel="P" directed="false" shadow="false" column="9104" shadowCol="17873" srcRow="876" trgRow="738" color="EX-purple" />
    <link srcID="2285" trgID="2265" rel="pBp" directed="false" shadow="true" shadowCol="17874" srcRow="510" trgRow="738" color="EX-dark-purple" />
    <link srcID="2193" trgID="2265" rel="pRp" directed="false" shadow="true" shadowCol="17875" srcRow="432" trgRow="738" color="EX-dark-red" />
    <link srcID="2676" trgID="2265" rel="pRp" directed="false" shadow="true" shadowCol="17876" srcRow="509" trgRow="738" color="EX-pale-green" />
    <link srcID="2265" trgID="2269" rel="pRp" directed="false" shadow="true" shadowCol="17877" srcRow="738" trgRow="535" color="EX-pale-blue" />
    <link srcID="2466" trgID="2375" rel="P" directed="false" shadow="true" shadowCol="17878" srcRow="604" trgRow="739" color="EX-dark-tan" />
    <link srcID="2375" trgID="2043" rel="P" directed="false" shadow="false" column="9105" shadowCol="17879" srcRow="739" trgRow="877" color="EX-pale-blue-magenta" />
    <link srcID="2210" trgID="2375" rel="pBp" directed="false" shadow="true" shadowCol="17880" srcRow="433" trgRow="739" color="EX-pale-yellow orange" />
    <link srcID="2193" trgID="2375" rel="pRp" directed="false" shadow="true" shadowCol="17881" srcRow="432" trgRow="739" color="EX-medium-magenta" />
    <link srcID="2201" trgID="2239" rel="P" directed="false" shadow="true" shadowCol="17882" srcRow="434" trgRow="740" color="EX-pale-red" />
    <link srcID="2181" trgID="2239" rel="P" directed="false" shadow="true" shadowCol="17883" srcRow="707" trgRow="740" color="EX-pale-cyan" />
    <link srcID="2171" trgID="2239" rel="P" directed="false" shadow="true" shadowCol="17884" srcRow="708" trgRow="740" color="EX-pale-yellow-green" />
    <link srcID="2168" trgID="2239" rel="P" directed="false" shadow="true" shadowCol="17885" srcRow="709" trgRow="740" color="EX-pale-purple" />
    <link srcID="2224" trgID="2239" rel="P" directed="false" shadow="true" shadowCol="17886" srcRow="728" trgRow="740" color="EX-pale-magenta" />
    <link srcID="2170" trgID="2239" rel="pRp" directed="false" shadow="true" shadowCol="17887" srcRow="706" trgRow="740" color="EX-pale-red-orange" />
    <link srcID="2236" trgID="2239" rel="pRp" directed="false" shadow="true" shadowCol="17888" srcRow="711" trgRow="740" color="EX-blue" />
    <link srcID="2178" trgID="2239" rel="pRp" directed="false" shadow="true" shadowCol="17889" srcRow="716" trgRow="740" color="EX-orange" />
    <link srcID="2292" trgID="2468" rel="P" directed="false" shadow="true" shadowCol="17890" srcRow="444" trgRow="741" color="EX-dark-cyan" />
    <link srcID="2468" trgID="2371" rel="P" directed="false" shadow="true" shadowCol="17891" srcRow="741" trgRow="573" color="EX-red" />
    <link srcID="2468" trgID="2285" rel="pRp" directed="false" shadow="true" shadowCol="17892" srcRow="741" trgRow="510" color="EX-dark-orange" />
    <link srcID="2468" trgID="2264" rel="pRp" directed="false" shadow="true" shadowCol="17893" srcRow="741" trgRow="572" color="EX-dark-gray-purple" />
    <link srcID="2620" trgID="2794" rel="P" directed="false" shadow="false" column="9106" shadowCol="17894" srcRow="819" trgRow="742" color="EX-cyan" />
    <link srcID="2616" trgID="2794" rel="P" directed="false" shadow="false" column="9107" shadowCol="17895" srcRow="820" trgRow="742" color="EX-yellow-orange" />
    <link srcID="2618" trgID="2794" rel="P" directed="false" shadow="false" column="9108" shadowCol="17896" srcRow="821" trgRow="742" color="EX-pure-blue" />
    <link srcID="2991" trgID="2794" rel="P" directed="false" shadow="false" column="9109" shadowCol="17897" srcRow="878" trgRow="742" color="EX-dark-yellow-green" />
    <link srcID="2760" trgID="2794" rel="P" directed="false" shadow="false" column="9110" shadowCol="17898" srcRow="879" trgRow="742" color="EX-dark-magenta" />
    <link srcID="2787" trgID="2794" rel="P" directed="false" shadow="false" column="9111" shadowCol="17899" srcRow="880" trgRow="742" color="EX-dark-green" />
    <link srcID="2778" trgID="2794" rel="P" directed="false" shadow="false" column="9112" shadowCol="17900" srcRow="881" trgRow="742" color="EX-blue-magenta" />
    <link srcID="2993" trgID="2794" rel="P" directed="false" shadow="false" column="9113" shadowCol="17901" srcRow="882" trgRow="742" color="EX-yellow-green" />
    <link srcID="2790" trgID="2794" rel="P" directed="false" shadow="false" column="9114" shadowCol="17902" srcRow="883" trgRow="742" color="EX-magenta" />
    <link srcID="2994" trgID="2794" rel="P" directed="false" shadow="false" column="9115" shadowCol="17903" srcRow="884" trgRow="742" color="EX-green" />
    <link srcID="2978" trgID="2794" rel="P" directed="false" shadow="false" column="9116" shadowCol="17904" srcRow="885" trgRow="742" color="EX-yellow" />
    <link srcID="2961" trgID="2794" rel="P" directed="false" shadow="false" column="9117" shadowCol="17905" srcRow="887" trgRow="742" color="EX-purple" />
    <link srcID="2973" trgID="2794" rel="P" directed="false" shadow="false" column="9118" shadowCol="17906" srcRow="888" trgRow="742" color="EX-dark-purple" />
    <link srcID="2996" trgID="2794" rel="P" directed="false" shadow="false" column="9119" shadowCol="17907" srcRow="889" trgRow="742" color="EX-dark-red" />
    <link srcID="2958" trgID="2794" rel="P" directed="false" shadow="false" column="9120" shadowCol="17908" srcRow="890" trgRow="742" color="EX-pale-green" />
    <link srcID="2999" trgID="2794" rel="P" directed="false" shadow="false" column="9121" shadowCol="17909" srcRow="891" trgRow="742" color="EX-pale-blue" />
    <link srcID="2975" trgID="2794" rel="P" directed="false" shadow="false" column="9122" shadowCol="17910" srcRow="892" trgRow="742" color="EX-dark-tan" />
    <link srcID="2981" trgID="2794" rel="P" directed="false" shadow="false" column="9123" shadowCol="17911" srcRow="893" trgRow="742" color="EX-pale-blue-magenta" />
    <link srcID="2976" trgID="2794" rel="P" directed="false" shadow="false" column="9124" shadowCol="17912" srcRow="894" trgRow="742" color="EX-pale-yellow orange" />
    <link srcID="2998" trgID="2794" rel="P" directed="false" shadow="false" column="9125" shadowCol="17913" srcRow="895" trgRow="742" color="EX-medium-magenta" />
    <link srcID="2972" trgID="2794" rel="P" directed="false" shadow="false" column="9126" shadowCol="17914" srcRow="896" trgRow="742" color="EX-pale-red" />
    <link srcID="2977" trgID="2794" rel="P" directed="false" shadow="false" column="9127" shadowCol="17915" srcRow="897" trgRow="742" color="EX-pale-cyan" />
    <link srcID="2990" trgID="2794" rel="P" directed="false" shadow="false" column="9128" shadowCol="17916" srcRow="898" trgRow="742" color="EX-pale-yellow-green" />
    <link srcID="2769" trgID="2794" rel="pRp" directed="false" shadow="true" shadowCol="17917" srcRow="459" trgRow="742" color="EX-pale-purple" />
    <link srcID="2842" trgID="2794" rel="pRp" directed="false" shadow="false" column="9129" shadowCol="17918" srcRow="743" trgRow="742" color="EX-pale-magenta" />
    <link srcID="2753" trgID="2794" rel="pRp" directed="false" shadow="false" column="9130" shadowCol="17919" srcRow="757" trgRow="742" color="EX-pale-red-orange" />
    <link srcID="2974" trgID="2794" rel="pRp" directed="false" shadow="false" column="9131" shadowCol="17920" srcRow="886" trgRow="742" color="EX-blue" />
    <link srcID="2842" trgID="2825" rel="P" directed="false" shadow="true" shadowCol="17921" srcRow="743" trgRow="466" color="EX-orange" />
    <link srcID="2798" trgID="2842" rel="P" directed="false" shadow="true" shadowCol="17922" srcRow="484" trgRow="743" color="EX-dark-cyan" />
    <link srcID="2844" trgID="2842" rel="P" directed="false" shadow="true" shadowCol="17923" srcRow="582" trgRow="743" color="EX-red" />
    <link srcID="2842" trgID="2873" rel="P" directed="false" shadow="true" shadowCol="17924" srcRow="743" trgRow="601" color="EX-dark-orange" />
    <link srcID="2842" trgID="2843" rel="P" directed="false" shadow="false" column="9132" shadowCol="17925" srcRow="743" trgRow="744" color="EX-dark-gray-purple" />
    <link srcID="2874" trgID="2842" rel="P" directed="false" shadow="false" column="9133" shadowCol="17926" srcRow="745" trgRow="743" color="EX-cyan" />
    <link srcID="2856" trgID="2842" rel="P" directed="false" shadow="false" column="9134" shadowCol="17927" srcRow="746" trgRow="743" color="EX-yellow-orange" />
    <link srcID="2842" trgID="2872" rel="P" directed="false" shadow="false" column="9135" shadowCol="17928" srcRow="743" trgRow="747" color="EX-pure-blue" />
    <link srcID="2814" trgID="2842" rel="P" directed="false" shadow="false" column="9136" shadowCol="17929" srcRow="748" trgRow="743" color="EX-dark-yellow-green" />
    <link srcID="2842" trgID="2847" rel="P" directed="false" shadow="false" column="9137" shadowCol="17930" srcRow="743" trgRow="749" color="EX-dark-magenta" />
    <link srcID="2858" trgID="2842" rel="P" directed="false" shadow="false" column="9138" shadowCol="17931" srcRow="750" trgRow="743" color="EX-dark-green" />
    <link srcID="2842" trgID="2753" rel="P" directed="false" shadow="false" column="9139" shadowCol="17932" srcRow="743" trgRow="757" color="EX-blue-magenta" />
    <link srcID="2829" trgID="2842" rel="P" directed="false" shadow="false" column="9140" shadowCol="17933" srcRow="759" trgRow="743" color="EX-yellow-green" />
    <link srcID="2842" trgID="2817" rel="P" directed="false" shadow="false" column="9141" shadowCol="17934" srcRow="743" trgRow="760" color="EX-magenta" />
    <link srcID="2842" trgID="2849" rel="P" directed="false" shadow="false" column="9142" shadowCol="17935" srcRow="743" trgRow="761" color="EX-green" />
    <link srcID="2842" trgID="2818" rel="P" directed="false" shadow="false" column="9143" shadowCol="17936" srcRow="743" trgRow="762" color="EX-yellow" />
    <link srcID="2842" trgID="2823" rel="P" directed="false" shadow="false" column="9144" shadowCol="17937" srcRow="743" trgRow="763" color="EX-purple" />
    <link srcID="2842" trgID="2853" rel="P" directed="false" shadow="false" column="9145" shadowCol="17938" srcRow="743" trgRow="765" color="EX-dark-purple" />
    <link srcID="2842" trgID="2827" rel="P" directed="false" shadow="false" column="9146" shadowCol="17939" srcRow="743" trgRow="766" color="EX-dark-red" />
    <link srcID="2842" trgID="2813" rel="P" directed="false" shadow="false" column="9147" shadowCol="17940" srcRow="743" trgRow="768" color="EX-pale-green" />
    <link srcID="2728" trgID="2842" rel="P" directed="false" shadow="false" column="9148" shadowCol="17941" srcRow="818" trgRow="743" color="EX-pale-blue" />
    <link srcID="2620" trgID="2842" rel="P" directed="false" shadow="false" column="9149" shadowCol="17942" srcRow="819" trgRow="743" color="EX-dark-tan" />
    <link srcID="2616" trgID="2842" rel="P" directed="false" shadow="false" column="9150" shadowCol="17943" srcRow="820" trgRow="743" color="EX-pale-blue-magenta" />
    <link srcID="2618" trgID="2842" rel="P" directed="false" shadow="false" column="9151" shadowCol="17944" srcRow="821" trgRow="743" color="EX-pale-yellow orange" />
    <link srcID="2842" trgID="2626" rel="P" directed="false" shadow="false" column="9152" shadowCol="17945" srcRow="743" trgRow="822" color="EX-medium-magenta" />
    <link srcID="2842" trgID="2621" rel="P" directed="false" shadow="false" column="9153" shadowCol="17946" srcRow="743" trgRow="823" color="EX-pale-red" />
    <link srcID="2842" trgID="2625" rel="P" directed="false" shadow="false" column="9154" shadowCol="17947" srcRow="743" trgRow="900" color="EX-pale-cyan" />
    <link srcID="2842" trgID="2794" rel="pRp" directed="false" shadow="true" shadowCol="17948" srcRow="743" trgRow="742" color="EX-pale-yellow-green" />
    <link srcID="2842" trgID="2855" rel="pRp" directed="false" shadow="false" column="9155" shadowCol="17949" srcRow="743" trgRow="764" color="EX-pale-purple" />
    <link srcID="2842" trgID="2851" rel="pRp" directed="false" shadow="false" column="9156" shadowCol="17950" srcRow="743" trgRow="767" color="EX-pale-magenta" />
    <link srcID="2842" trgID="2629" rel="pRp" directed="false" shadow="false" column="9157" shadowCol="17951" srcRow="743" trgRow="899" color="EX-pale-red-orange" />
    <link srcID="2825" trgID="2843" rel="P" directed="false" shadow="true" shadowCol="17952" srcRow="466" trgRow="744" color="EX-blue" />
    <link srcID="2798" trgID="2843" rel="P" directed="false" shadow="true" shadowCol="17953" srcRow="484" trgRow="744" color="EX-orange" />
    <link srcID="2844" trgID="2843" rel="P" directed="false" shadow="true" shadowCol="17954" srcRow="582" trgRow="744" color="EX-dark-cyan" />
    <link srcID="2873" trgID="2843" rel="P" directed="false" shadow="true" shadowCol="17955" srcRow="601" trgRow="744" color="EX-red" />
    <link srcID="2842" trgID="2843" rel="P" directed="false" shadow="true" shadowCol="17956" srcRow="743" trgRow="744" color="EX-dark-orange" />
    <link srcID="2874" trgID="2843" rel="P" directed="false" shadow="false" column="9158" shadowCol="17957" srcRow="745" trgRow="744" color="EX-dark-gray-purple" />
    <link srcID="2856" trgID="2843" rel="P" directed="false" shadow="false" column="9159" shadowCol="17958" srcRow="746" trgRow="744" color="EX-cyan" />
    <link srcID="2872" trgID="2843" rel="P" directed="false" shadow="false" column="9160" shadowCol="17959" srcRow="747" trgRow="744" color="EX-yellow-orange" />
    <link srcID="2814" trgID="2843" rel="P" directed="false" shadow="false" column="9161" shadowCol="17960" srcRow="748" trgRow="744" color="EX-pure-blue" />
    <link srcID="2858" trgID="2843" rel="P" directed="false" shadow="false" column="9162" shadowCol="17961" srcRow="750" trgRow="744" color="EX-dark-yellow-green" />
    <link srcID="2843" trgID="2813" rel="P" directed="false" shadow="false" column="9163" shadowCol="17962" srcRow="744" trgRow="768" color="EX-dark-magenta" />
    <link srcID="2847" trgID="2843" rel="pRp" directed="false" shadow="false" column="9164" shadowCol="17963" srcRow="749" trgRow="744" color="EX-dark-green" />
    <link srcID="2874" trgID="2825" rel="P" directed="false" shadow="true" shadowCol="17964" srcRow="745" trgRow="466" color="EX-blue-magenta" />
    <link srcID="2798" trgID="2874" rel="P" directed="false" shadow="true" shadowCol="17965" srcRow="484" trgRow="745" color="EX-yellow-green" />
    <link srcID="2844" trgID="2874" rel="P" directed="false" shadow="true" shadowCol="17966" srcRow="582" trgRow="745" color="EX-magenta" />
    <link srcID="2874" trgID="2873" rel="P" directed="false" shadow="true" shadowCol="17967" srcRow="745" trgRow="601" color="EX-green" />
    <link srcID="2874" trgID="2842" rel="P" directed="false" shadow="true" shadowCol="17968" srcRow="745" trgRow="743" color="EX-yellow" />
    <link srcID="2874" trgID="2843" rel="P" directed="false" shadow="true" shadowCol="17969" srcRow="745" trgRow="744" color="EX-purple" />
    <link srcID="2874" trgID="2856" rel="P" directed="false" shadow="false" column="9165" shadowCol="17970" srcRow="745" trgRow="746" color="EX-dark-purple" />
    <link srcID="2874" trgID="2872" rel="P" directed="false" shadow="false" column="9166" shadowCol="17971" srcRow="745" trgRow="747" color="EX-dark-red" />
    <link srcID="2874" trgID="2814" rel="P" directed="false" shadow="false" column="9167" shadowCol="17972" srcRow="745" trgRow="748" color="EX-pale-green" />
    <link srcID="2874" trgID="2847" rel="P" directed="false" shadow="false" column="9168" shadowCol="17973" srcRow="745" trgRow="749" color="EX-pale-blue" />
    <link srcID="2874" trgID="2858" rel="P" directed="false" shadow="false" column="9169" shadowCol="17974" srcRow="745" trgRow="750" color="EX-dark-tan" />
    <link srcID="2874" trgID="2813" rel="P" directed="false" shadow="false" column="9170" shadowCol="17975" srcRow="745" trgRow="768" color="EX-pale-blue-magenta" />
    <link srcID="2856" trgID="2825" rel="P" directed="false" shadow="true" shadowCol="17976" srcRow="746" trgRow="466" color="EX-pale-yellow orange" />
    <link srcID="2798" trgID="2856" rel="P" directed="false" shadow="true" shadowCol="17977" srcRow="484" trgRow="746" color="EX-medium-magenta" />
    <link srcID="2844" trgID="2856" rel="P" directed="false" shadow="true" shadowCol="17978" srcRow="582" trgRow="746" color="EX-pale-red" />
    <link srcID="2856" trgID="2873" rel="P" directed="false" shadow="true" shadowCol="17979" srcRow="746" trgRow="601" color="EX-pale-cyan" />
    <link srcID="2856" trgID="2842" rel="P" directed="false" shadow="true" shadowCol="17980" srcRow="746" trgRow="743" color="EX-pale-yellow-green" />
    <link srcID="2856" trgID="2843" rel="P" directed="false" shadow="true" shadowCol="17981" srcRow="746" trgRow="744" color="EX-pale-purple" />
    <link srcID="2874" trgID="2856" rel="P" directed="false" shadow="true" shadowCol="17982" srcRow="745" trgRow="746" color="EX-pale-magenta" />
    <link srcID="2856" trgID="2872" rel="P" directed="false" shadow="false" column="9171" shadowCol="17983" srcRow="746" trgRow="747" color="EX-pale-red-orange" />
    <link srcID="2856" trgID="2814" rel="P" directed="false" shadow="false" column="9172" shadowCol="17984" srcRow="746" trgRow="748" color="EX-blue" />
    <link srcID="2856" trgID="2847" rel="P" directed="false" shadow="false" column="9173" shadowCol="17985" srcRow="746" trgRow="749" color="EX-orange" />
    <link srcID="2858" trgID="2856" rel="P" directed="false" shadow="false" column="9174" shadowCol="17986" srcRow="750" trgRow="746" color="EX-dark-cyan" />
    <link srcID="2856" trgID="2813" rel="P" directed="false" shadow="false" column="9175" shadowCol="17987" srcRow="746" trgRow="768" color="EX-red" />
    <link srcID="2872" trgID="2825" rel="P" directed="false" shadow="true" shadowCol="17988" srcRow="747" trgRow="466" color="EX-dark-orange" />
    <link srcID="2798" trgID="2872" rel="P" directed="false" shadow="true" shadowCol="17989" srcRow="484" trgRow="747" color="EX-dark-gray-purple" />
    <link srcID="2844" trgID="2872" rel="P" directed="false" shadow="true" shadowCol="17990" srcRow="582" trgRow="747" color="EX-cyan" />
    <link srcID="2872" trgID="2873" rel="P" directed="false" shadow="true" shadowCol="17991" srcRow="747" trgRow="601" color="EX-yellow-orange" />
    <link srcID="2842" trgID="2872" rel="P" directed="false" shadow="true" shadowCol="17992" srcRow="743" trgRow="747" color="EX-pure-blue" />
    <link srcID="2872" trgID="2843" rel="P" directed="false" shadow="true" shadowCol="17993" srcRow="747" trgRow="744" color="EX-dark-yellow-green" />
    <link srcID="2874" trgID="2872" rel="P" directed="false" shadow="true" shadowCol="17994" srcRow="745" trgRow="747" color="EX-dark-magenta" />
    <link srcID="2856" trgID="2872" rel="P" directed="false" shadow="true" shadowCol="17995" srcRow="746" trgRow="747" color="EX-dark-green" />
    <link srcID="2814" trgID="2872" rel="P" directed="false" shadow="false" column="9176" shadowCol="17996" srcRow="748" trgRow="747" color="EX-blue-magenta" />
    <link srcID="2872" trgID="2847" rel="P" directed="false" shadow="false" column="9177" shadowCol="17997" srcRow="747" trgRow="749" color="EX-yellow-green" />
    <link srcID="2858" trgID="2872" rel="P" directed="false" shadow="false" column="9178" shadowCol="17998" srcRow="750" trgRow="747" color="EX-magenta" />
    <link srcID="2872" trgID="2813" rel="P" directed="false" shadow="false" column="9179" shadowCol="17999" srcRow="747" trgRow="768" color="EX-green" />
    <link srcID="2814" trgID="2825" rel="P" directed="false" shadow="true" shadowCol="18000" srcRow="748" trgRow="466" color="EX-yellow" />
    <link srcID="2798" trgID="2814" rel="P" directed="false" shadow="true" shadowCol="18001" srcRow="484" trgRow="748" color="EX-purple" />
    <link srcID="2844" trgID="2814" rel="P" directed="false" shadow="true" shadowCol="18002" srcRow="582" trgRow="748" color="EX-dark-purple" />
    <link srcID="2814" trgID="2873" rel="P" directed="false" shadow="true" shadowCol="18003" srcRow="748" trgRow="601" color="EX-dark-red" />
    <link srcID="2814" trgID="2842" rel="P" directed="false" shadow="true" shadowCol="18004" srcRow="748" trgRow="743" color="EX-pale-green" />
    <link srcID="2814" trgID="2843" rel="P" directed="false" shadow="true" shadowCol="18005" srcRow="748" trgRow="744" color="EX-pale-blue" />
    <link srcID="2874" trgID="2814" rel="P" directed="false" shadow="true" shadowCol="18006" srcRow="745" trgRow="748" color="EX-dark-tan" />
    <link srcID="2856" trgID="2814" rel="P" directed="false" shadow="true" shadowCol="18007" srcRow="746" trgRow="748" color="EX-pale-blue-magenta" />
    <link srcID="2814" trgID="2872" rel="P" directed="false" shadow="true" shadowCol="18008" srcRow="748" trgRow="747" color="EX-pale-yellow orange" />
    <link srcID="2814" trgID="2847" rel="P" directed="false" shadow="false" column="9180" shadowCol="18009" srcRow="748" trgRow="749" color="EX-medium-magenta" />
    <link srcID="2858" trgID="2814" rel="P" directed="false" shadow="false" column="9181" shadowCol="18010" srcRow="750" trgRow="748" color="EX-pale-red" />
    <link srcID="2814" trgID="2813" rel="P" directed="false" shadow="false" column="9182" shadowCol="18011" srcRow="748" trgRow="768" color="EX-pale-cyan" />
    <link srcID="2847" trgID="2825" rel="P" directed="false" shadow="true" shadowCol="18012" srcRow="749" trgRow="466" color="EX-pale-yellow-green" />
    <link srcID="2798" trgID="2847" rel="P" directed="false" shadow="true" shadowCol="18013" srcRow="484" trgRow="749" color="EX-pale-purple" />
    <link srcID="2844" trgID="2847" rel="P" directed="false" shadow="true" shadowCol="18014" srcRow="582" trgRow="749" color="EX-pale-magenta" />
    <link srcID="2842" trgID="2847" rel="P" directed="false" shadow="true" shadowCol="18015" srcRow="743" trgRow="749" color="EX-pale-red-orange" />
    <link srcID="2874" trgID="2847" rel="P" directed="false" shadow="true" shadowCol="18016" srcRow="745" trgRow="749" color="EX-blue" />
    <link srcID="2856" trgID="2847" rel="P" directed="false" shadow="true" shadowCol="18017" srcRow="746" trgRow="749" color="EX-orange" />
    <link srcID="2872" trgID="2847" rel="P" directed="false" shadow="true" shadowCol="18018" srcRow="747" trgRow="749" color="EX-dark-cyan" />
    <link srcID="2814" trgID="2847" rel="P" directed="false" shadow="true" shadowCol="18019" srcRow="748" trgRow="749" color="EX-red" />
    <link srcID="2858" trgID="2847" rel="P" directed="false" shadow="false" column="9183" shadowCol="18020" srcRow="750" trgRow="749" color="EX-dark-orange" />
    <link srcID="2847" trgID="2873" rel="pRp" directed="false" shadow="true" shadowCol="18021" srcRow="749" trgRow="601" color="EX-dark-gray-purple" />
    <link srcID="2847" trgID="2843" rel="pRp" directed="false" shadow="true" shadowCol="18022" srcRow="749" trgRow="744" color="EX-cyan" />
    <link srcID="2858" trgID="2825" rel="P" directed="false" shadow="true" shadowCol="18023" srcRow="750" trgRow="466" color="EX-yellow-orange" />
    <link srcID="2798" trgID="2858" rel="P" directed="false" shadow="true" shadowCol="18024" srcRow="484" trgRow="750" color="EX-pure-blue" />
    <link srcID="2844" trgID="2858" rel="P" directed="false" shadow="true" shadowCol="18025" srcRow="582" trgRow="750" color="EX-dark-yellow-green" />
    <link srcID="2858" trgID="2873" rel="P" directed="false" shadow="true" shadowCol="18026" srcRow="750" trgRow="601" color="EX-dark-magenta" />
    <link srcID="2858" trgID="2842" rel="P" directed="false" shadow="true" shadowCol="18027" srcRow="750" trgRow="743" color="EX-dark-green" />
    <link srcID="2858" trgID="2843" rel="P" directed="false" shadow="true" shadowCol="18028" srcRow="750" trgRow="744" color="EX-blue-magenta" />
    <link srcID="2874" trgID="2858" rel="P" directed="false" shadow="true" shadowCol="18029" srcRow="745" trgRow="750" color="EX-yellow-green" />
    <link srcID="2858" trgID="2856" rel="P" directed="false" shadow="true" shadowCol="18030" srcRow="750" trgRow="746" color="EX-magenta" />
    <link srcID="2858" trgID="2872" rel="P" directed="false" shadow="true" shadowCol="18031" srcRow="750" trgRow="747" color="EX-green" />
    <link srcID="2858" trgID="2814" rel="P" directed="false" shadow="true" shadowCol="18032" srcRow="750" trgRow="748" color="EX-yellow" />
    <link srcID="2858" trgID="2847" rel="P" directed="false" shadow="true" shadowCol="18033" srcRow="750" trgRow="749" color="EX-purple" />
    <link srcID="2825" trgID="2093" rel="P" directed="false" shadow="true" shadowCol="18034" srcRow="466" trgRow="751" color="EX-dark-purple" />
    <link srcID="2095" trgID="2093" rel="P" directed="false" shadow="false" column="9184" shadowCol="18035" srcRow="752" trgRow="751" color="EX-dark-red" />
    <link srcID="2760" trgID="2093" rel="pRp" directed="false" shadow="false" column="9185" shadowCol="18036" srcRow="879" trgRow="751" color="EX-pale-green" />
    <link srcID="3002" trgID="2093" rel="pRp" directed="false" shadow="false" column="9186" shadowCol="18037" srcRow="901" trgRow="751" color="EX-pale-blue" />
    <link srcID="2825" trgID="2095" rel="P" directed="false" shadow="true" shadowCol="18038" srcRow="466" trgRow="752" color="EX-dark-tan" />
    <link srcID="2095" trgID="2093" rel="P" directed="false" shadow="true" shadowCol="18039" srcRow="752" trgRow="751" color="EX-pale-blue-magenta" />
    <link srcID="3002" trgID="2095" rel="pRp" directed="false" shadow="false" column="9187" shadowCol="18040" srcRow="901" trgRow="752" color="EX-pale-yellow orange" />
    <link srcID="2819" trgID="2037" rel="P" directed="false" shadow="true" shadowCol="18041" srcRow="467" trgRow="753" color="EX-medium-magenta" />
    <link srcID="2822" trgID="2785" rel="P" directed="false" shadow="true" shadowCol="18042" srcRow="483" trgRow="754" color="EX-pale-red" />
    <link srcID="2760" trgID="2785" rel="P" directed="false" shadow="false" column="9188" shadowCol="18043" srcRow="879" trgRow="754" color="EX-pale-cyan" />
    <link srcID="3002" trgID="2785" rel="P" directed="false" shadow="false" column="9189" shadowCol="18044" srcRow="901" trgRow="754" color="EX-pale-yellow-green" />
    <link srcID="2766" trgID="2785" rel="P" directed="false" shadow="false" column="9190" shadowCol="18045" srcRow="902" trgRow="754" color="EX-pale-purple" />
    <link srcID="2820" trgID="2785" rel="pRp" directed="false" shadow="true" shadowCol="18046" srcRow="468" trgRow="754" color="EX-pale-magenta" />
    <link srcID="2989" trgID="2785" rel="pRp" directed="false" shadow="false" column="9191" shadowCol="18047" srcRow="758" trgRow="754" color="EX-pale-red-orange" />
    <link srcID="3005" trgID="2785" rel="pRp" directed="false" shadow="false" column="9192" shadowCol="18048" srcRow="903" trgRow="754" color="EX-blue" />
    <link srcID="2251" trgID="2588" rel="P" directed="false" shadow="true" shadowCol="18049" srcRow="470" trgRow="755" color="EX-orange" />
    <link srcID="2254" trgID="2588" rel="P" directed="false" shadow="true" shadowCol="18050" srcRow="485" trgRow="755" color="EX-dark-cyan" />
    <link srcID="2593" trgID="2588" rel="P" directed="false" shadow="true" shadowCol="18051" srcRow="593" trgRow="755" color="EX-red" />
    <link srcID="2060" trgID="2533" rel="pBp" directed="false" shadow="true" shadowCol="18052" srcRow="477" trgRow="756" color="EX-dark-orange" />
    <link srcID="2279" trgID="2533" rel="pRp" directed="false" shadow="true" shadowCol="18053" srcRow="476" trgRow="756" color="EX-dark-gray-purple" />
    <link srcID="2822" trgID="2753" rel="P" directed="false" shadow="true" shadowCol="18054" srcRow="483" trgRow="757" color="EX-cyan" />
    <link srcID="2842" trgID="2753" rel="P" directed="false" shadow="true" shadowCol="18055" srcRow="743" trgRow="757" color="EX-yellow-orange" />
    <link srcID="2989" trgID="2753" rel="P" directed="false" shadow="false" column="9193" shadowCol="18056" srcRow="758" trgRow="757" color="EX-pure-blue" />
    <link srcID="2829" trgID="2753" rel="P" directed="false" shadow="false" column="9194" shadowCol="18057" srcRow="759" trgRow="757" color="EX-dark-yellow-green" />
    <link srcID="2728" trgID="2753" rel="P" directed="false" shadow="false" column="9195" shadowCol="18058" srcRow="818" trgRow="757" color="EX-dark-magenta" />
    <link srcID="2620" trgID="2753" rel="P" directed="false" shadow="false" column="9196" shadowCol="18059" srcRow="819" trgRow="757" color="EX-dark-green" />
    <link srcID="2616" trgID="2753" rel="P" directed="false" shadow="false" column="9197" shadowCol="18060" srcRow="820" trgRow="757" color="EX-blue-magenta" />
    <link srcID="2618" trgID="2753" rel="P" directed="false" shadow="false" column="9198" shadowCol="18061" srcRow="821" trgRow="757" color="EX-yellow-green" />
    <link srcID="2626" trgID="2753" rel="P" directed="false" shadow="false" column="9199" shadowCol="18062" srcRow="822" trgRow="757" color="EX-magenta" />
    <link srcID="2991" trgID="2753" rel="P" directed="false" shadow="false" column="9200" shadowCol="18063" srcRow="878" trgRow="757" color="EX-green" />
    <link srcID="2760" trgID="2753" rel="P" directed="false" shadow="false" column="9201" shadowCol="18064" srcRow="879" trgRow="757" color="EX-yellow" />
    <link srcID="2990" trgID="2753" rel="P" directed="false" shadow="false" column="9202" shadowCol="18065" srcRow="898" trgRow="757" color="EX-purple" />
    <link srcID="2766" trgID="2753" rel="P" directed="false" shadow="false" column="9203" shadowCol="18066" srcRow="902" trgRow="757" color="EX-dark-purple" />
    <link srcID="3008" trgID="2753" rel="P" directed="false" shadow="false" column="9204" shadowCol="18067" srcRow="906" trgRow="757" color="EX-dark-red" />
    <link srcID="3011" trgID="2753" rel="P" directed="false" shadow="false" column="9205" shadowCol="18068" srcRow="907" trgRow="757" color="EX-pale-green" />
    <link srcID="3009" trgID="2753" rel="P" directed="false" shadow="false" column="9206" shadowCol="18069" srcRow="908" trgRow="757" color="EX-pale-blue" />
    <link srcID="2770" trgID="2753" rel="P" directed="false" shadow="false" column="9207" shadowCol="18070" srcRow="909" trgRow="757" color="EX-dark-tan" />
    <link srcID="3007" trgID="2753" rel="P" directed="false" shadow="false" column="9208" shadowCol="18071" srcRow="910" trgRow="757" color="EX-pale-blue-magenta" />
    <link srcID="3010" trgID="2753" rel="P" directed="false" shadow="false" column="9209" shadowCol="18072" srcRow="911" trgRow="757" color="EX-pale-yellow orange" />
    <link srcID="3006" trgID="2753" rel="P" directed="false" shadow="false" column="9210" shadowCol="18073" srcRow="912" trgRow="757" color="EX-medium-magenta" />
    <link srcID="2768" trgID="2753" rel="P" directed="false" shadow="false" column="9211" shadowCol="18074" srcRow="913" trgRow="757" color="EX-pale-red" />
    <link srcID="2771" trgID="2753" rel="P" directed="false" shadow="false" column="9212" shadowCol="18075" srcRow="914" trgRow="757" color="EX-pale-cyan" />
    <link srcID="2753" trgID="2794" rel="pRp" directed="false" shadow="true" shadowCol="18076" srcRow="757" trgRow="742" color="EX-pale-yellow-green" />
    <link srcID="2787" trgID="2753" rel="pRp" directed="false" shadow="false" column="9213" shadowCol="18077" srcRow="880" trgRow="757" color="EX-pale-purple" />
    <link srcID="2778" trgID="2753" rel="pRp" directed="false" shadow="false" column="9214" shadowCol="18078" srcRow="881" trgRow="757" color="EX-pale-magenta" />
    <link srcID="2958" trgID="2753" rel="pRp" directed="false" shadow="false" column="9215" shadowCol="18079" srcRow="890" trgRow="757" color="EX-pale-red-orange" />
    <link srcID="2989" trgID="2753" rel="P" directed="false" shadow="true" shadowCol="18080" srcRow="758" trgRow="757" color="EX-blue" />
    <link srcID="2989" trgID="2991" rel="P" directed="false" shadow="false" column="9216" shadowCol="18081" srcRow="758" trgRow="878" color="EX-orange" />
    <link srcID="2989" trgID="2760" rel="P" directed="false" shadow="false" column="9217" shadowCol="18082" srcRow="758" trgRow="879" color="EX-dark-cyan" />
    <link srcID="2989" trgID="2990" rel="P" directed="false" shadow="false" column="9218" shadowCol="18083" srcRow="758" trgRow="898" color="EX-red" />
    <link srcID="2989" trgID="3002" rel="P" directed="false" shadow="false" column="9219" shadowCol="18084" srcRow="758" trgRow="901" color="EX-dark-orange" />
    <link srcID="2989" trgID="2766" rel="P" directed="false" shadow="false" column="9220" shadowCol="18085" srcRow="758" trgRow="902" color="EX-dark-gray-purple" />
    <link srcID="2989" trgID="3005" rel="P" directed="false" shadow="false" column="9221" shadowCol="18086" srcRow="758" trgRow="903" color="EX-cyan" />
    <link srcID="2989" trgID="3003" rel="P" directed="false" shadow="false" column="9222" shadowCol="18087" srcRow="758" trgRow="904" color="EX-yellow-orange" />
    <link srcID="2989" trgID="2748" rel="P" directed="false" shadow="false" column="9223" shadowCol="18088" srcRow="758" trgRow="905" color="EX-pure-blue" />
    <link srcID="2989" trgID="3008" rel="P" directed="false" shadow="false" column="9224" shadowCol="18089" srcRow="758" trgRow="906" color="EX-dark-yellow-green" />
    <link srcID="2989" trgID="3011" rel="P" directed="false" shadow="false" column="9225" shadowCol="18090" srcRow="758" trgRow="907" color="EX-dark-magenta" />
    <link srcID="2989" trgID="3009" rel="P" directed="false" shadow="false" column="9226" shadowCol="18091" srcRow="758" trgRow="908" color="EX-dark-green" />
    <link srcID="2989" trgID="2770" rel="P" directed="false" shadow="false" column="9227" shadowCol="18092" srcRow="758" trgRow="909" color="EX-blue-magenta" />
    <link srcID="2989" trgID="3007" rel="P" directed="false" shadow="false" column="9228" shadowCol="18093" srcRow="758" trgRow="910" color="EX-yellow-green" />
    <link srcID="2989" trgID="3010" rel="P" directed="false" shadow="false" column="9229" shadowCol="18094" srcRow="758" trgRow="911" color="EX-magenta" />
    <link srcID="2989" trgID="3006" rel="P" directed="false" shadow="false" column="9230" shadowCol="18095" srcRow="758" trgRow="912" color="EX-green" />
    <link srcID="2989" trgID="2768" rel="P" directed="false" shadow="false" column="9231" shadowCol="18096" srcRow="758" trgRow="913" color="EX-yellow" />
    <link srcID="2989" trgID="2771" rel="P" directed="false" shadow="false" column="9232" shadowCol="18097" srcRow="758" trgRow="914" color="EX-purple" />
    <link srcID="2989" trgID="2763" rel="P" directed="false" shadow="false" column="9233" shadowCol="18098" srcRow="758" trgRow="915" color="EX-dark-purple" />
    <link srcID="2989" trgID="2755" rel="P" directed="false" shadow="false" column="9234" shadowCol="18099" srcRow="758" trgRow="916" color="EX-dark-red" />
    <link srcID="2989" trgID="2757" rel="P" directed="false" shadow="false" column="9235" shadowCol="18100" srcRow="758" trgRow="917" color="EX-pale-green" />
    <link srcID="2989" trgID="3004" rel="P" directed="false" shadow="false" column="9236" shadowCol="18101" srcRow="758" trgRow="918" color="EX-pale-blue" />
    <link srcID="2989" trgID="2822" rel="pRp" directed="false" shadow="true" shadowCol="18102" srcRow="758" trgRow="483" color="EX-dark-tan" />
    <link srcID="2989" trgID="2785" rel="pRp" directed="false" shadow="true" shadowCol="18103" srcRow="758" trgRow="754" color="EX-pale-blue-magenta" />
    <link srcID="2989" trgID="2783" rel="pRp" directed="false" shadow="false" column="9237" shadowCol="18104" srcRow="758" trgRow="919" color="EX-pale-yellow orange" />
    <link srcID="2798" trgID="2829" rel="P" directed="false" shadow="true" shadowCol="18105" srcRow="484" trgRow="759" color="EX-medium-magenta" />
    <link srcID="2844" trgID="2829" rel="P" directed="false" shadow="true" shadowCol="18106" srcRow="582" trgRow="759" color="EX-pale-red" />
    <link srcID="2829" trgID="2873" rel="P" directed="false" shadow="true" shadowCol="18107" srcRow="759" trgRow="601" color="EX-pale-cyan" />
    <link srcID="2829" trgID="2842" rel="P" directed="false" shadow="true" shadowCol="18108" srcRow="759" trgRow="743" color="EX-pale-yellow-green" />
    <link srcID="2829" trgID="2753" rel="P" directed="false" shadow="true" shadowCol="18109" srcRow="759" trgRow="757" color="EX-pale-purple" />
    <link srcID="2829" trgID="2817" rel="P" directed="false" shadow="false" column="9238" shadowCol="18110" srcRow="759" trgRow="760" color="EX-pale-magenta" />
    <link srcID="2829" trgID="2849" rel="P" directed="false" shadow="false" column="9239" shadowCol="18111" srcRow="759" trgRow="761" color="EX-pale-red-orange" />
    <link srcID="2829" trgID="2818" rel="P" directed="false" shadow="false" column="9240" shadowCol="18112" srcRow="759" trgRow="762" color="EX-blue" />
    <link srcID="2829" trgID="2823" rel="P" directed="false" shadow="false" column="9241" shadowCol="18113" srcRow="759" trgRow="763" color="EX-orange" />
    <link srcID="2829" trgID="2855" rel="P" directed="false" shadow="false" column="9242" shadowCol="18114" srcRow="759" trgRow="764" color="EX-dark-cyan" />
    <link srcID="2829" trgID="2853" rel="P" directed="false" shadow="false" column="9243" shadowCol="18115" srcRow="759" trgRow="765" color="EX-red" />
    <link srcID="2829" trgID="2827" rel="P" directed="false" shadow="false" column="9244" shadowCol="18116" srcRow="759" trgRow="766" color="EX-dark-orange" />
    <link srcID="2829" trgID="2851" rel="P" directed="false" shadow="false" column="9245" shadowCol="18117" srcRow="759" trgRow="767" color="EX-dark-gray-purple" />
    <link srcID="2728" trgID="2829" rel="P" directed="false" shadow="false" column="9246" shadowCol="18118" srcRow="818" trgRow="759" color="EX-cyan" />
    <link srcID="2620" trgID="2829" rel="P" directed="false" shadow="false" column="9247" shadowCol="18119" srcRow="819" trgRow="759" color="EX-yellow-orange" />
    <link srcID="2616" trgID="2829" rel="P" directed="false" shadow="false" column="9248" shadowCol="18120" srcRow="820" trgRow="759" color="EX-pure-blue" />
    <link srcID="2618" trgID="2829" rel="P" directed="false" shadow="false" column="9249" shadowCol="18121" srcRow="821" trgRow="759" color="EX-dark-yellow-green" />
    <link srcID="2829" trgID="2626" rel="P" directed="false" shadow="false" column="9250" shadowCol="18122" srcRow="759" trgRow="822" color="EX-dark-magenta" />
    <link srcID="2829" trgID="2621" rel="P" directed="false" shadow="false" column="9251" shadowCol="18123" srcRow="759" trgRow="823" color="EX-dark-green" />
    <link srcID="2829" trgID="2629" rel="P" directed="false" shadow="false" column="9252" shadowCol="18124" srcRow="759" trgRow="899" color="EX-blue-magenta" />
    <link srcID="2829" trgID="2625" rel="P" directed="false" shadow="false" column="9253" shadowCol="18125" srcRow="759" trgRow="900" color="EX-yellow-green" />
    <link srcID="2798" trgID="2817" rel="P" directed="false" shadow="true" shadowCol="18126" srcRow="484" trgRow="760" color="EX-magenta" />
    <link srcID="2844" trgID="2817" rel="P" directed="false" shadow="true" shadowCol="18127" srcRow="582" trgRow="760" color="EX-green" />
    <link srcID="2817" trgID="2873" rel="P" directed="false" shadow="true" shadowCol="18128" srcRow="760" trgRow="601" color="EX-yellow" />
    <link srcID="2842" trgID="2817" rel="P" directed="false" shadow="true" shadowCol="18129" srcRow="743" trgRow="760" color="EX-purple" />
    <link srcID="2829" trgID="2817" rel="P" directed="false" shadow="true" shadowCol="18130" srcRow="759" trgRow="760" color="EX-dark-purple" />
    <link srcID="2817" trgID="2849" rel="P" directed="false" shadow="false" column="9254" shadowCol="18131" srcRow="760" trgRow="761" color="EX-dark-red" />
    <link srcID="2817" trgID="2818" rel="P" directed="false" shadow="false" column="9255" shadowCol="18132" srcRow="760" trgRow="762" color="EX-pale-green" />
    <link srcID="2817" trgID="2823" rel="P" directed="false" shadow="false" column="9256" shadowCol="18133" srcRow="760" trgRow="763" color="EX-pale-blue" />
    <link srcID="2817" trgID="2853" rel="P" directed="false" shadow="false" column="9257" shadowCol="18134" srcRow="760" trgRow="765" color="EX-dark-tan" />
    <link srcID="2817" trgID="2851" rel="P" directed="false" shadow="false" column="9258" shadowCol="18135" srcRow="760" trgRow="767" color="EX-pale-blue-magenta" />
    <link srcID="2728" trgID="2817" rel="P" directed="false" shadow="false" column="9259" shadowCol="18136" srcRow="818" trgRow="760" color="EX-pale-yellow orange" />
    <link srcID="2620" trgID="2817" rel="P" directed="false" shadow="false" column="9260" shadowCol="18137" srcRow="819" trgRow="760" color="EX-medium-magenta" />
    <link srcID="2616" trgID="2817" rel="P" directed="false" shadow="false" column="9261" shadowCol="18138" srcRow="820" trgRow="760" color="EX-pale-red" />
    <link srcID="2618" trgID="2817" rel="P" directed="false" shadow="false" column="9262" shadowCol="18139" srcRow="821" trgRow="760" color="EX-pale-cyan" />
    <link srcID="2626" trgID="2817" rel="P" directed="false" shadow="false" column="9263" shadowCol="18140" srcRow="822" trgRow="760" color="EX-pale-yellow-green" />
    <link srcID="2817" trgID="2621" rel="P" directed="false" shadow="false" column="9264" shadowCol="18141" srcRow="760" trgRow="823" color="EX-pale-purple" />
    <link srcID="2817" trgID="2629" rel="P" directed="false" shadow="false" column="9265" shadowCol="18142" srcRow="760" trgRow="899" color="EX-pale-magenta" />
    <link srcID="2817" trgID="2625" rel="P" directed="false" shadow="false" column="9266" shadowCol="18143" srcRow="760" trgRow="900" color="EX-pale-red-orange" />
    <link srcID="2817" trgID="2855" rel="pRp" directed="false" shadow="false" column="9267" shadowCol="18144" srcRow="760" trgRow="764" color="EX-blue" />
    <link srcID="2817" trgID="2827" rel="pRp" directed="false" shadow="false" column="9268" shadowCol="18145" srcRow="760" trgRow="766" color="EX-orange" />
    <link srcID="2798" trgID="2849" rel="P" directed="false" shadow="true" shadowCol="18146" srcRow="484" trgRow="761" color="EX-dark-cyan" />
    <link srcID="2844" trgID="2849" rel="P" directed="false" shadow="true" shadowCol="18147" srcRow="582" trgRow="761" color="EX-red" />
    <link srcID="2849" trgID="2873" rel="P" directed="false" shadow="true" shadowCol="18148" srcRow="761" trgRow="601" color="EX-dark-orange" />
    <link srcID="2842" trgID="2849" rel="P" directed="false" shadow="true" shadowCol="18149" srcRow="743" trgRow="761" color="EX-dark-gray-purple" />
    <link srcID="2829" trgID="2849" rel="P" directed="false" shadow="true" shadowCol="18150" srcRow="759" trgRow="761" color="EX-cyan" />
    <link srcID="2817" trgID="2849" rel="P" directed="false" shadow="true" shadowCol="18151" srcRow="760" trgRow="761" color="EX-yellow-orange" />
    <link srcID="2849" trgID="2818" rel="P" directed="false" shadow="false" column="9269" shadowCol="18152" srcRow="761" trgRow="762" color="EX-pure-blue" />
    <link srcID="2849" trgID="2823" rel="P" directed="false" shadow="false" column="9270" shadowCol="18153" srcRow="761" trgRow="763" color="EX-dark-yellow-green" />
    <link srcID="2849" trgID="2855" rel="P" directed="false" shadow="false" column="9271" shadowCol="18154" srcRow="761" trgRow="764" color="EX-dark-magenta" />
    <link srcID="2849" trgID="2853" rel="P" directed="false" shadow="false" column="9272" shadowCol="18155" srcRow="761" trgRow="765" color="EX-dark-green" />
    <link srcID="2849" trgID="2827" rel="P" directed="false" shadow="false" column="9273" shadowCol="18156" srcRow="761" trgRow="766" color="EX-blue-magenta" />
    <link srcID="2849" trgID="2851" rel="P" directed="false" shadow="false" column="9274" shadowCol="18157" srcRow="761" trgRow="767" color="EX-yellow-green" />
    <link srcID="2798" trgID="2818" rel="P" directed="false" shadow="true" shadowCol="18158" srcRow="484" trgRow="762" color="EX-magenta" />
    <link srcID="2844" trgID="2818" rel="P" directed="false" shadow="true" shadowCol="18159" srcRow="582" trgRow="762" color="EX-green" />
    <link srcID="2818" trgID="2873" rel="P" directed="false" shadow="true" shadowCol="18160" srcRow="762" trgRow="601" color="EX-yellow" />
    <link srcID="2842" trgID="2818" rel="P" directed="false" shadow="true" shadowCol="18161" srcRow="743" trgRow="762" color="EX-purple" />
    <link srcID="2829" trgID="2818" rel="P" directed="false" shadow="true" shadowCol="18162" srcRow="759" trgRow="762" color="EX-dark-purple" />
    <link srcID="2817" trgID="2818" rel="P" directed="false" shadow="true" shadowCol="18163" srcRow="760" trgRow="762" color="EX-dark-red" />
    <link srcID="2849" trgID="2818" rel="P" directed="false" shadow="true" shadowCol="18164" srcRow="761" trgRow="762" color="EX-pale-green" />
    <link srcID="2818" trgID="2823" rel="P" directed="false" shadow="false" column="9275" shadowCol="18165" srcRow="762" trgRow="763" color="EX-pale-blue" />
    <link srcID="2818" trgID="2855" rel="P" directed="false" shadow="false" column="9276" shadowCol="18166" srcRow="762" trgRow="764" color="EX-dark-tan" />
    <link srcID="2818" trgID="2853" rel="P" directed="false" shadow="false" column="9277" shadowCol="18167" srcRow="762" trgRow="765" color="EX-pale-blue-magenta" />
    <link srcID="2818" trgID="2827" rel="P" directed="false" shadow="false" column="9278" shadowCol="18168" srcRow="762" trgRow="766" color="EX-pale-yellow orange" />
    <link srcID="2818" trgID="2851" rel="P" directed="false" shadow="false" column="9279" shadowCol="18169" srcRow="762" trgRow="767" color="EX-medium-magenta" />
    <link srcID="2798" trgID="2823" rel="P" directed="false" shadow="true" shadowCol="18170" srcRow="484" trgRow="763" color="EX-pale-red" />
    <link srcID="2844" trgID="2823" rel="P" directed="false" shadow="true" shadowCol="18171" srcRow="582" trgRow="763" color="EX-pale-cyan" />
    <link srcID="2842" trgID="2823" rel="P" directed="false" shadow="true" shadowCol="18172" srcRow="743" trgRow="763" color="EX-pale-yellow-green" />
    <link srcID="2829" trgID="2823" rel="P" directed="false" shadow="true" shadowCol="18173" srcRow="759" trgRow="763" color="EX-pale-purple" />
    <link srcID="2817" trgID="2823" rel="P" directed="false" shadow="true" shadowCol="18174" srcRow="760" trgRow="763" color="EX-pale-magenta" />
    <link srcID="2849" trgID="2823" rel="P" directed="false" shadow="true" shadowCol="18175" srcRow="761" trgRow="763" color="EX-pale-red-orange" />
    <link srcID="2818" trgID="2823" rel="P" directed="false" shadow="true" shadowCol="18176" srcRow="762" trgRow="763" color="EX-blue" />
    <link srcID="2823" trgID="2855" rel="P" directed="false" shadow="false" column="9280" shadowCol="18177" srcRow="763" trgRow="764" color="EX-orange" />
    <link srcID="2823" trgID="2827" rel="P" directed="false" shadow="false" column="9281" shadowCol="18178" srcRow="763" trgRow="766" color="EX-dark-cyan" />
    <link srcID="2823" trgID="2812" rel="P" directed="false" shadow="false" column="9282" shadowCol="18179" srcRow="763" trgRow="769" color="EX-red" />
    <link srcID="2823" trgID="2851" rel="pRp" directed="false" shadow="false" column="9283" shadowCol="18180" srcRow="763" trgRow="767" color="EX-dark-orange" />
    <link srcID="2798" trgID="2855" rel="P" directed="false" shadow="true" shadowCol="18181" srcRow="484" trgRow="764" color="EX-dark-gray-purple" />
    <link srcID="2844" trgID="2855" rel="P" directed="false" shadow="true" shadowCol="18182" srcRow="582" trgRow="764" color="EX-cyan" />
    <link srcID="2829" trgID="2855" rel="P" directed="false" shadow="true" shadowCol="18183" srcRow="759" trgRow="764" color="EX-yellow-orange" />
    <link srcID="2849" trgID="2855" rel="P" directed="false" shadow="true" shadowCol="18184" srcRow="761" trgRow="764" color="EX-pure-blue" />
    <link srcID="2818" trgID="2855" rel="P" directed="false" shadow="true" shadowCol="18185" srcRow="762" trgRow="764" color="EX-dark-yellow-green" />
    <link srcID="2823" trgID="2855" rel="P" directed="false" shadow="true" shadowCol="18186" srcRow="763" trgRow="764" color="EX-dark-magenta" />
    <link srcID="2855" trgID="2827" rel="P" directed="false" shadow="false" column="9284" shadowCol="18187" srcRow="764" trgRow="766" color="EX-dark-green" />
    <link srcID="2842" trgID="2855" rel="pRp" directed="false" shadow="true" shadowCol="18188" srcRow="743" trgRow="764" color="EX-blue-magenta" />
    <link srcID="2817" trgID="2855" rel="pRp" directed="false" shadow="true" shadowCol="18189" srcRow="760" trgRow="764" color="EX-yellow-green" />
    <link srcID="2855" trgID="2055" rel="pRp" directed="false" shadow="false" column="9285" shadowCol="18190" srcRow="764" trgRow="920" color="EX-magenta" />
    <link srcID="2798" trgID="2853" rel="P" directed="false" shadow="true" shadowCol="18191" srcRow="484" trgRow="765" color="EX-green" />
    <link srcID="2844" trgID="2853" rel="P" directed="false" shadow="true" shadowCol="18192" srcRow="582" trgRow="765" color="EX-yellow" />
    <link srcID="2842" trgID="2853" rel="P" directed="false" shadow="true" shadowCol="18193" srcRow="743" trgRow="765" color="EX-purple" />
    <link srcID="2829" trgID="2853" rel="P" directed="false" shadow="true" shadowCol="18194" srcRow="759" trgRow="765" color="EX-dark-purple" />
    <link srcID="2817" trgID="2853" rel="P" directed="false" shadow="true" shadowCol="18195" srcRow="760" trgRow="765" color="EX-dark-red" />
    <link srcID="2849" trgID="2853" rel="P" directed="false" shadow="true" shadowCol="18196" srcRow="761" trgRow="765" color="EX-pale-green" />
    <link srcID="2818" trgID="2853" rel="P" directed="false" shadow="true" shadowCol="18197" srcRow="762" trgRow="765" color="EX-pale-blue" />
    <link srcID="2851" trgID="2853" rel="P" directed="false" shadow="false" column="9286" shadowCol="18198" srcRow="767" trgRow="765" color="EX-dark-tan" />
    <link srcID="2511" trgID="2853" rel="P" directed="false" shadow="false" column="9287" shadowCol="18199" srcRow="921" trgRow="765" color="EX-pale-blue-magenta" />
    <link srcID="2798" trgID="2827" rel="P" directed="false" shadow="true" shadowCol="18200" srcRow="484" trgRow="766" color="EX-pale-yellow orange" />
    <link srcID="2844" trgID="2827" rel="P" directed="false" shadow="true" shadowCol="18201" srcRow="582" trgRow="766" color="EX-medium-magenta" />
    <link srcID="2842" trgID="2827" rel="P" directed="false" shadow="true" shadowCol="18202" srcRow="743" trgRow="766" color="EX-pale-red" />
    <link srcID="2829" trgID="2827" rel="P" directed="false" shadow="true" shadowCol="18203" srcRow="759" trgRow="766" color="EX-pale-cyan" />
    <link srcID="2849" trgID="2827" rel="P" directed="false" shadow="true" shadowCol="18204" srcRow="761" trgRow="766" color="EX-pale-yellow-green" />
    <link srcID="2818" trgID="2827" rel="P" directed="false" shadow="true" shadowCol="18205" srcRow="762" trgRow="766" color="EX-pale-purple" />
    <link srcID="2823" trgID="2827" rel="P" directed="false" shadow="true" shadowCol="18206" srcRow="763" trgRow="766" color="EX-pale-magenta" />
    <link srcID="2855" trgID="2827" rel="P" directed="false" shadow="true" shadowCol="18207" srcRow="764" trgRow="766" color="EX-pale-red-orange" />
    <link srcID="2817" trgID="2827" rel="pRp" directed="false" shadow="true" shadowCol="18208" srcRow="760" trgRow="766" color="EX-blue" />
    <link srcID="2798" trgID="2851" rel="P" directed="false" shadow="true" shadowCol="18209" srcRow="484" trgRow="767" color="EX-orange" />
    <link srcID="2829" trgID="2851" rel="P" directed="false" shadow="true" shadowCol="18210" srcRow="759" trgRow="767" color="EX-dark-cyan" />
    <link srcID="2817" trgID="2851" rel="P" directed="false" shadow="true" shadowCol="18211" srcRow="760" trgRow="767" color="EX-red" />
    <link srcID="2849" trgID="2851" rel="P" directed="false" shadow="true" shadowCol="18212" srcRow="761" trgRow="767" color="EX-dark-orange" />
    <link srcID="2818" trgID="2851" rel="P" directed="false" shadow="true" shadowCol="18213" srcRow="762" trgRow="767" color="EX-dark-gray-purple" />
    <link srcID="2851" trgID="2853" rel="P" directed="false" shadow="true" shadowCol="18214" srcRow="767" trgRow="765" color="EX-cyan" />
    <link srcID="2844" trgID="2851" rel="pRp" directed="false" shadow="true" shadowCol="18215" srcRow="582" trgRow="767" color="EX-yellow-orange" />
    <link srcID="2842" trgID="2851" rel="pRp" directed="false" shadow="true" shadowCol="18216" srcRow="743" trgRow="767" color="EX-pure-blue" />
    <link srcID="2823" trgID="2851" rel="pRp" directed="false" shadow="true" shadowCol="18217" srcRow="763" trgRow="767" color="EX-dark-yellow-green" />
    <link srcID="2798" trgID="2813" rel="P" directed="false" shadow="true" shadowCol="18218" srcRow="484" trgRow="768" color="EX-dark-magenta" />
    <link srcID="2844" trgID="2813" rel="P" directed="false" shadow="true" shadowCol="18219" srcRow="582" trgRow="768" color="EX-dark-green" />
    <link srcID="2842" trgID="2813" rel="P" directed="false" shadow="true" shadowCol="18220" srcRow="743" trgRow="768" color="EX-blue-magenta" />
    <link srcID="2843" trgID="2813" rel="P" directed="false" shadow="true" shadowCol="18221" srcRow="744" trgRow="768" color="EX-yellow-green" />
    <link srcID="2874" trgID="2813" rel="P" directed="false" shadow="true" shadowCol="18222" srcRow="745" trgRow="768" color="EX-magenta" />
    <link srcID="2856" trgID="2813" rel="P" directed="false" shadow="true" shadowCol="18223" srcRow="746" trgRow="768" color="EX-green" />
    <link srcID="2872" trgID="2813" rel="P" directed="false" shadow="true" shadowCol="18224" srcRow="747" trgRow="768" color="EX-yellow" />
    <link srcID="2814" trgID="2813" rel="P" directed="false" shadow="true" shadowCol="18225" srcRow="748" trgRow="768" color="EX-purple" />
    <link srcID="2798" trgID="2812" rel="P" directed="false" shadow="true" shadowCol="18226" srcRow="484" trgRow="769" color="EX-dark-purple" />
    <link srcID="2844" trgID="2812" rel="P" directed="false" shadow="true" shadowCol="18227" srcRow="582" trgRow="769" color="EX-dark-red" />
    <link srcID="2873" trgID="2812" rel="P" directed="false" shadow="true" shadowCol="18228" srcRow="601" trgRow="769" color="EX-pale-green" />
    <link srcID="2823" trgID="2812" rel="P" directed="false" shadow="true" shadowCol="18229" srcRow="763" trgRow="769" color="EX-pale-blue" />
    <link srcID="2798" trgID="2821" rel="P" directed="false" shadow="true" shadowCol="18230" srcRow="484" trgRow="770" color="EX-dark-tan" />
    <link srcID="2844" trgID="2821" rel="P" directed="false" shadow="true" shadowCol="18231" srcRow="582" trgRow="770" color="EX-pale-blue-magenta" />
    <link srcID="2821" trgID="2879" rel="pRp" directed="false" shadow="false" column="9288" shadowCol="18232" srcRow="770" trgRow="809" color="EX-pale-yellow orange" />
    <link srcID="2644" trgID="2631" rel="P" directed="false" shadow="true" shadowCol="18233" srcRow="771" trgRow="491" color="EX-medium-magenta" />
    <link srcID="2657" trgID="2644" rel="P" directed="false" shadow="false" column="9289" shadowCol="18234" srcRow="772" trgRow="771" color="EX-pale-red" />
    <link srcID="2644" trgID="2653" rel="P" directed="false" shadow="false" column="9290" shadowCol="18235" srcRow="771" trgRow="773" color="EX-pale-cyan" />
    <link srcID="2644" trgID="2656" rel="P" directed="false" shadow="false" column="9291" shadowCol="18236" srcRow="771" trgRow="774" color="EX-pale-yellow-green" />
    <link srcID="2644" trgID="2647" rel="P" directed="false" shadow="false" column="9292" shadowCol="18237" srcRow="771" trgRow="775" color="EX-pale-purple" />
    <link srcID="2644" trgID="2649" rel="P" directed="false" shadow="false" column="9293" shadowCol="18238" srcRow="771" trgRow="922" color="EX-pale-magenta" />
    <link srcID="2657" trgID="2631" rel="P" directed="false" shadow="true" shadowCol="18239" srcRow="772" trgRow="491" color="EX-pale-red-orange" />
    <link srcID="2657" trgID="2644" rel="P" directed="false" shadow="true" shadowCol="18240" srcRow="772" trgRow="771" color="EX-blue" />
    <link srcID="2657" trgID="2653" rel="P" directed="false" shadow="false" column="9294" shadowCol="18241" srcRow="772" trgRow="773" color="EX-orange" />
    <link srcID="2657" trgID="2656" rel="P" directed="false" shadow="false" column="9295" shadowCol="18242" srcRow="772" trgRow="774" color="EX-dark-cyan" />
    <link srcID="2657" trgID="2647" rel="P" directed="false" shadow="false" column="9296" shadowCol="18243" srcRow="772" trgRow="775" color="EX-red" />
    <link srcID="2657" trgID="2649" rel="P" directed="false" shadow="false" column="9297" shadowCol="18244" srcRow="772" trgRow="922" color="EX-dark-orange" />
    <link srcID="2631" trgID="2653" rel="P" directed="false" shadow="true" shadowCol="18245" srcRow="491" trgRow="773" color="EX-dark-gray-purple" />
    <link srcID="2644" trgID="2653" rel="P" directed="false" shadow="true" shadowCol="18246" srcRow="771" trgRow="773" color="EX-cyan" />
    <link srcID="2657" trgID="2653" rel="P" directed="false" shadow="true" shadowCol="18247" srcRow="772" trgRow="773" color="EX-yellow-orange" />
    <link srcID="2656" trgID="2653" rel="P" directed="false" shadow="false" column="9298" shadowCol="18248" srcRow="774" trgRow="773" color="EX-pure-blue" />
    <link srcID="2647" trgID="2653" rel="P" directed="false" shadow="false" column="9299" shadowCol="18249" srcRow="775" trgRow="773" color="EX-dark-yellow-green" />
    <link srcID="2644" trgID="2656" rel="P" directed="false" shadow="true" shadowCol="18250" srcRow="771" trgRow="774" color="EX-dark-magenta" />
    <link srcID="2657" trgID="2656" rel="P" directed="false" shadow="true" shadowCol="18251" srcRow="772" trgRow="774" color="EX-dark-green" />
    <link srcID="2656" trgID="2653" rel="P" directed="false" shadow="true" shadowCol="18252" srcRow="774" trgRow="773" color="EX-blue-magenta" />
    <link srcID="2647" trgID="2656" rel="P" directed="false" shadow="false" column="9300" shadowCol="18253" srcRow="775" trgRow="774" color="EX-yellow-green" />
    <link srcID="2656" trgID="2631" rel="pRp" directed="false" shadow="true" shadowCol="18254" srcRow="774" trgRow="491" color="EX-magenta" />
    <link srcID="2644" trgID="2647" rel="P" directed="false" shadow="true" shadowCol="18255" srcRow="771" trgRow="775" color="EX-green" />
    <link srcID="2657" trgID="2647" rel="P" directed="false" shadow="true" shadowCol="18256" srcRow="772" trgRow="775" color="EX-yellow" />
    <link srcID="2647" trgID="2653" rel="P" directed="false" shadow="true" shadowCol="18257" srcRow="775" trgRow="773" color="EX-purple" />
    <link srcID="2647" trgID="2656" rel="P" directed="false" shadow="true" shadowCol="18258" srcRow="775" trgRow="774" color="EX-dark-purple" />
    <link srcID="2647" trgID="2631" rel="pRp" directed="false" shadow="true" shadowCol="18259" srcRow="775" trgRow="491" color="EX-dark-red" />
    <link srcID="2646" trgID="2034" rel="P" directed="false" shadow="true" shadowCol="18260" srcRow="492" trgRow="776" color="EX-pale-green" />
    <link srcID="2032" trgID="2034" rel="P" directed="false" shadow="false" column="9301" shadowCol="18261" srcRow="777" trgRow="776" color="EX-pale-blue" />
    <link srcID="2536" trgID="2034" rel="P" directed="false" shadow="false" column="9302" shadowCol="18262" srcRow="923" trgRow="776" color="EX-dark-tan" />
    <link srcID="2562" trgID="2034" rel="P" directed="false" shadow="false" column="9303" shadowCol="18263" srcRow="925" trgRow="776" color="EX-pale-blue-magenta" />
    <link srcID="2034" trgID="2559" rel="pRp" directed="false" shadow="false" column="9304" shadowCol="18264" srcRow="776" trgRow="924" color="EX-pale-yellow orange" />
    <link srcID="2032" trgID="2646" rel="P" directed="false" shadow="true" shadowCol="18265" srcRow="777" trgRow="492" color="EX-medium-magenta" />
    <link srcID="2032" trgID="2034" rel="P" directed="false" shadow="true" shadowCol="18266" srcRow="777" trgRow="776" color="EX-pale-red" />
    <link srcID="2032" trgID="2033" rel="P" directed="false" shadow="false" column="9305" shadowCol="18267" srcRow="777" trgRow="778" color="EX-pale-cyan" />
    <link srcID="2646" trgID="2033" rel="P" directed="false" shadow="true" shadowCol="18268" srcRow="492" trgRow="778" color="EX-pale-yellow-green" />
    <link srcID="2032" trgID="2033" rel="P" directed="false" shadow="true" shadowCol="18269" srcRow="777" trgRow="778" color="EX-pale-purple" />
    <link srcID="2641" trgID="2446" rel="P" directed="false" shadow="true" shadowCol="18270" srcRow="493" trgRow="779" color="EX-pale-magenta" />
    <link srcID="2634" trgID="2175" rel="P" directed="false" shadow="true" shadowCol="18271" srcRow="494" trgRow="780" color="EX-pale-red-orange" />
    <link srcID="2897" trgID="2175" rel="P" directed="false" shadow="true" shadowCol="18272" srcRow="611" trgRow="780" color="EX-blue" />
    <link srcID="2434" trgID="2435" rel="P" directed="false" shadow="true" shadowCol="18273" srcRow="498" trgRow="781" color="EX-orange" />
    <link srcID="2432" trgID="2435" rel="P" directed="false" shadow="true" shadowCol="18274" srcRow="499" trgRow="781" color="EX-dark-cyan" />
    <link srcID="2431" trgID="2435" rel="P" directed="false" shadow="true" shadowCol="18275" srcRow="500" trgRow="781" color="EX-red" />
    <link srcID="2433" trgID="2435" rel="pRp" directed="false" shadow="true" shadowCol="18276" srcRow="501" trgRow="781" color="EX-dark-orange" />
    <link srcID="2136" trgID="2499" rel="P" directed="false" shadow="true" shadowCol="18277" srcRow="502" trgRow="782" color="EX-dark-gray-purple" />
    <link srcID="2456" trgID="2485" rel="P" directed="false" shadow="true" shadowCol="18278" srcRow="525" trgRow="783" color="EX-cyan" />
    <link srcID="2453" trgID="2485" rel="P" directed="false" shadow="true" shadowCol="18279" srcRow="704" trgRow="783" color="EX-yellow-orange" />
    <link srcID="2488" trgID="2485" rel="P" directed="false" shadow="false" column="9306" shadowCol="18280" srcRow="784" trgRow="783" color="EX-pure-blue" />
    <link srcID="2487" trgID="2485" rel="P" directed="false" shadow="false" column="9307" shadowCol="18281" srcRow="785" trgRow="783" color="EX-dark-yellow-green" />
    <link srcID="2485" trgID="2028" rel="P" directed="false" shadow="false" column="9308" shadowCol="18282" srcRow="783" trgRow="871" color="EX-dark-magenta" />
    <link srcID="2453" trgID="2488" rel="P" directed="false" shadow="true" shadowCol="18283" srcRow="704" trgRow="784" color="EX-dark-green" />
    <link srcID="2488" trgID="2485" rel="P" directed="false" shadow="true" shadowCol="18284" srcRow="784" trgRow="783" color="EX-blue-magenta" />
    <link srcID="2488" trgID="2487" rel="P" directed="false" shadow="false" column="9309" shadowCol="18285" srcRow="784" trgRow="785" color="EX-yellow-green" />
    <link srcID="2456" trgID="2488" rel="pRp" directed="false" shadow="true" shadowCol="18286" srcRow="525" trgRow="784" color="EX-magenta" />
    <link srcID="2456" trgID="2487" rel="P" directed="false" shadow="true" shadowCol="18287" srcRow="525" trgRow="785" color="EX-green" />
    <link srcID="2453" trgID="2487" rel="P" directed="false" shadow="true" shadowCol="18288" srcRow="704" trgRow="785" color="EX-yellow" />
    <link srcID="2487" trgID="2485" rel="P" directed="false" shadow="true" shadowCol="18289" srcRow="785" trgRow="783" color="EX-purple" />
    <link srcID="2488" trgID="2487" rel="P" directed="false" shadow="true" shadowCol="18290" srcRow="784" trgRow="785" color="EX-dark-purple" />
    <link srcID="2271" trgID="2558" rel="P" directed="false" shadow="true" shadowCol="18291" srcRow="526" trgRow="786" color="EX-dark-red" />
    <link srcID="2377" trgID="2558" rel="P" directed="false" shadow="true" shadowCol="18292" srcRow="527" trgRow="786" color="EX-pale-green" />
    <link srcID="2377" trgID="2305" rel="P" directed="false" shadow="true" shadowCol="18293" srcRow="527" trgRow="787" color="EX-pale-blue" />
    <link srcID="2302" trgID="2305" rel="P" directed="false" shadow="false" column="9310" shadowCol="18294" srcRow="926" trgRow="787" color="EX-dark-tan" />
    <link srcID="2297" trgID="2305" rel="P" directed="false" shadow="false" column="9311" shadowCol="18295" srcRow="927" trgRow="787" color="EX-pale-blue-magenta" />
    <link srcID="2305" trgID="2299" rel="P" directed="false" shadow="false" column="9312" shadowCol="18296" srcRow="787" trgRow="928" color="EX-pale-yellow orange" />
    <link srcID="2305" trgID="2315" rel="P" directed="false" shadow="false" column="9313" shadowCol="18297" srcRow="787" trgRow="929" color="EX-medium-magenta" />
    <link srcID="2305" trgID="2313" rel="P" directed="false" shadow="false" column="9314" shadowCol="18298" srcRow="787" trgRow="930" color="EX-pale-red" />
    <link srcID="2305" trgID="2309" rel="P" directed="false" shadow="false" column="9315" shadowCol="18299" srcRow="787" trgRow="931" color="EX-pale-cyan" />
    <link srcID="2305" trgID="2311" rel="P" directed="false" shadow="false" column="9316" shadowCol="18300" srcRow="787" trgRow="932" color="EX-pale-yellow-green" />
    <link srcID="2377" trgID="2563" rel="P" directed="false" shadow="true" shadowCol="18301" srcRow="527" trgRow="788" color="EX-pale-purple" />
    <link srcID="2563" trgID="2659" rel="P" directed="false" shadow="false" column="9317" shadowCol="18302" srcRow="788" trgRow="789" color="EX-pale-magenta" />
    <link srcID="2563" trgID="2651" rel="P" directed="false" shadow="false" column="9318" shadowCol="18303" srcRow="788" trgRow="790" color="EX-pale-red-orange" />
    <link srcID="2563" trgID="2660" rel="P" directed="false" shadow="false" column="9319" shadowCol="18304" srcRow="788" trgRow="791" color="EX-blue" />
    <link srcID="2563" trgID="2666" rel="P" directed="false" shadow="false" column="9320" shadowCol="18305" srcRow="788" trgRow="792" color="EX-orange" />
    <link srcID="2563" trgID="2654" rel="P" directed="false" shadow="false" column="9321" shadowCol="18306" srcRow="788" trgRow="793" color="EX-dark-cyan" />
    <link srcID="2563" trgID="2665" rel="P" directed="false" shadow="false" column="9322" shadowCol="18307" srcRow="788" trgRow="933" color="EX-red" />
    <link srcID="2563" trgID="2659" rel="P" directed="false" shadow="true" shadowCol="18308" srcRow="788" trgRow="789" color="EX-dark-orange" />
    <link srcID="2660" trgID="2659" rel="P" directed="false" shadow="false" column="9323" shadowCol="18309" srcRow="791" trgRow="789" color="EX-dark-gray-purple" />
    <link srcID="2666" trgID="2659" rel="P" directed="false" shadow="false" column="9324" shadowCol="18310" srcRow="792" trgRow="789" color="EX-cyan" />
    <link srcID="2659" trgID="2654" rel="P" directed="false" shadow="false" column="9325" shadowCol="18311" srcRow="789" trgRow="793" color="EX-yellow-orange" />
    <link srcID="2377" trgID="2659" rel="pRp" directed="false" shadow="true" shadowCol="18312" srcRow="527" trgRow="789" color="EX-pure-blue" />
    <link srcID="2651" trgID="2659" rel="pRp" directed="false" shadow="false" column="9326" shadowCol="18313" srcRow="790" trgRow="789" color="EX-dark-yellow-green" />
    <link srcID="2563" trgID="2651" rel="P" directed="false" shadow="true" shadowCol="18314" srcRow="788" trgRow="790" color="EX-dark-magenta" />
    <link srcID="2660" trgID="2651" rel="P" directed="false" shadow="false" column="9327" shadowCol="18315" srcRow="791" trgRow="790" color="EX-dark-green" />
    <link srcID="2666" trgID="2651" rel="P" directed="false" shadow="false" column="9328" shadowCol="18316" srcRow="792" trgRow="790" color="EX-blue-magenta" />
    <link srcID="2651" trgID="2654" rel="P" directed="false" shadow="false" column="9329" shadowCol="18317" srcRow="790" trgRow="793" color="EX-yellow-green" />
    <link srcID="2651" trgID="2659" rel="pRp" directed="false" shadow="true" shadowCol="18318" srcRow="790" trgRow="789" color="EX-magenta" />
    <link srcID="2563" trgID="2660" rel="P" directed="false" shadow="true" shadowCol="18319" srcRow="788" trgRow="791" color="EX-green" />
    <link srcID="2660" trgID="2659" rel="P" directed="false" shadow="true" shadowCol="18320" srcRow="791" trgRow="789" color="EX-yellow" />
    <link srcID="2660" trgID="2651" rel="P" directed="false" shadow="true" shadowCol="18321" srcRow="791" trgRow="790" color="EX-purple" />
    <link srcID="2666" trgID="2660" rel="P" directed="false" shadow="false" column="9330" shadowCol="18322" srcRow="792" trgRow="791" color="EX-dark-purple" />
    <link srcID="2660" trgID="2654" rel="P" directed="false" shadow="false" column="9331" shadowCol="18323" srcRow="791" trgRow="793" color="EX-dark-red" />
    <link srcID="2563" trgID="2666" rel="P" directed="false" shadow="true" shadowCol="18324" srcRow="788" trgRow="792" color="EX-pale-green" />
    <link srcID="2666" trgID="2659" rel="P" directed="false" shadow="true" shadowCol="18325" srcRow="792" trgRow="789" color="EX-pale-blue" />
    <link srcID="2666" trgID="2651" rel="P" directed="false" shadow="true" shadowCol="18326" srcRow="792" trgRow="790" color="EX-dark-tan" />
    <link srcID="2666" trgID="2660" rel="P" directed="false" shadow="true" shadowCol="18327" srcRow="792" trgRow="791" color="EX-pale-blue-magenta" />
    <link srcID="2666" trgID="2654" rel="P" directed="false" shadow="false" column="9332" shadowCol="18328" srcRow="792" trgRow="793" color="EX-pale-yellow orange" />
    <link srcID="2563" trgID="2654" rel="P" directed="false" shadow="true" shadowCol="18329" srcRow="788" trgRow="793" color="EX-medium-magenta" />
    <link srcID="2659" trgID="2654" rel="P" directed="false" shadow="true" shadowCol="18330" srcRow="789" trgRow="793" color="EX-pale-red" />
    <link srcID="2651" trgID="2654" rel="P" directed="false" shadow="true" shadowCol="18331" srcRow="790" trgRow="793" color="EX-pale-cyan" />
    <link srcID="2660" trgID="2654" rel="P" directed="false" shadow="true" shadowCol="18332" srcRow="791" trgRow="793" color="EX-pale-yellow-green" />
    <link srcID="2666" trgID="2654" rel="P" directed="false" shadow="true" shadowCol="18333" srcRow="792" trgRow="793" color="EX-pale-purple" />
    <link srcID="2887" trgID="2463" rel="P" directed="false" shadow="true" shadowCol="18334" srcRow="528" trgRow="794" color="EX-pale-magenta" />
    <link srcID="2877" trgID="2463" rel="pRp" directed="false" shadow="true" shadowCol="18335" srcRow="529" trgRow="794" color="EX-pale-red-orange" />
    <link srcID="2553" trgID="2877" rel="P" directed="false" shadow="true" shadowCol="18336" srcRow="795" trgRow="529" color="EX-blue" />
    <link srcID="2052" trgID="2051" rel="P" directed="false" shadow="true" shadowCol="18337" srcRow="796" trgRow="537" color="EX-orange" />
    <link srcID="2546" trgID="2052" rel="P" directed="false" shadow="false" column="9333" shadowCol="18338" srcRow="797" trgRow="796" color="EX-dark-cyan" />
    <link srcID="2052" trgID="2577" rel="P" directed="false" shadow="false" column="9334" shadowCol="18339" srcRow="796" trgRow="934" color="EX-red" />
    <link srcID="2269" trgID="2052" rel="pRp" directed="false" shadow="true" shadowCol="18340" srcRow="535" trgRow="796" color="EX-dark-orange" />
    <link srcID="2453" trgID="2052" rel="pRp" directed="false" shadow="true" shadowCol="18341" srcRow="704" trgRow="796" color="EX-dark-gray-purple" />
    <link srcID="2546" trgID="2053" rel="P" directed="false" shadow="true" shadowCol="18342" srcRow="797" trgRow="536" color="EX-cyan" />
    <link srcID="2546" trgID="2051" rel="P" directed="false" shadow="true" shadowCol="18343" srcRow="797" trgRow="537" color="EX-yellow-orange" />
    <link srcID="2546" trgID="2052" rel="P" directed="false" shadow="true" shadowCol="18344" srcRow="797" trgRow="796" color="EX-pure-blue" />
    <link srcID="2546" trgID="2055" rel="P" directed="false" shadow="false" column="9335" shadowCol="18345" srcRow="797" trgRow="920" color="EX-dark-yellow-green" />
    <link srcID="2546" trgID="2544" rel="P" directed="false" shadow="false" column="9336" shadowCol="18346" srcRow="797" trgRow="935" color="EX-dark-magenta" />
    <link srcID="2541" trgID="2546" rel="P" directed="false" shadow="false" column="9337" shadowCol="18347" srcRow="936" trgRow="797" color="EX-dark-green" />
    <link srcID="2546" trgID="2564" rel="P" directed="false" shadow="false" column="9338" shadowCol="18348" srcRow="797" trgRow="937" color="EX-blue-magenta" />
    <link srcID="2546" trgID="2548" rel="P" directed="false" shadow="false" column="9339" shadowCol="18349" srcRow="797" trgRow="938" color="EX-yellow-green" />
    <link srcID="2551" trgID="2546" rel="P" directed="false" shadow="false" column="9340" shadowCol="18350" srcRow="939" trgRow="797" color="EX-magenta" />
    <link srcID="2546" trgID="2561" rel="P" directed="false" shadow="false" column="9341" shadowCol="18351" srcRow="797" trgRow="940" color="EX-green" />
    <link srcID="2546" trgID="2054" rel="P" directed="false" shadow="false" column="9342" shadowCol="18352" srcRow="797" trgRow="941" color="EX-yellow" />
    <link srcID="2840" trgID="2546" rel="pRp" directed="false" shadow="true" shadowCol="18353" srcRow="691" trgRow="797" color="EX-purple" />
    <link srcID="2702" trgID="2496" rel="P" directed="false" shadow="true" shadowCol="18354" srcRow="551" trgRow="798" color="EX-dark-purple" />
    <link srcID="2492" trgID="2496" rel="P" directed="false" shadow="true" shadowCol="18355" srcRow="569" trgRow="798" color="EX-dark-red" />
    <link srcID="2498" trgID="2496" rel="P" directed="false" shadow="true" shadowCol="18356" srcRow="675" trgRow="798" color="EX-pale-green" />
    <link srcID="2494" trgID="2474" rel="P" directed="false" shadow="true" shadowCol="18357" srcRow="552" trgRow="799" color="EX-pale-blue" />
    <link srcID="2474" trgID="2572" rel="P" directed="false" shadow="false" column="9343" shadowCol="18358" srcRow="799" trgRow="942" color="EX-dark-tan" />
    <link srcID="2595" trgID="2280" rel="P" directed="false" shadow="true" shadowCol="18359" srcRow="800" trgRow="554" color="EX-pale-blue-magenta" />
    <link srcID="2340" trgID="2152" rel="P" directed="false" shadow="true" shadowCol="18360" srcRow="555" trgRow="801" color="EX-pale-yellow orange" />
    <link srcID="2262" trgID="2264" rel="P" directed="false" shadow="true" shadowCol="18361" srcRow="802" trgRow="572" color="EX-medium-magenta" />
    <link srcID="2262" trgID="2371" rel="P" directed="false" shadow="true" shadowCol="18362" srcRow="802" trgRow="573" color="EX-pale-red" />
    <link srcID="2262" trgID="2273" rel="P" directed="false" shadow="false" column="9344" shadowCol="18363" srcRow="802" trgRow="803" color="EX-pale-cyan" />
    <link srcID="2262" trgID="2272" rel="P" directed="false" shadow="false" column="9345" shadowCol="18364" srcRow="802" trgRow="943" color="EX-pale-yellow-green" />
    <link srcID="2273" trgID="2264" rel="P" directed="false" shadow="true" shadowCol="18365" srcRow="803" trgRow="572" color="EX-pale-purple" />
    <link srcID="2273" trgID="2371" rel="P" directed="false" shadow="true" shadowCol="18366" srcRow="803" trgRow="573" color="EX-pale-magenta" />
    <link srcID="2262" trgID="2273" rel="P" directed="false" shadow="true" shadowCol="18367" srcRow="802" trgRow="803" color="EX-pale-red-orange" />
    <link srcID="2273" trgID="2272" rel="P" directed="false" shadow="false" column="9346" shadowCol="18368" srcRow="803" trgRow="943" color="EX-blue" />
    <link srcID="2493" trgID="2497" rel="P" directed="false" shadow="true" shadowCol="18369" srcRow="574" trgRow="804" color="EX-orange" />
    <link srcID="2470" trgID="2530" rel="P" directed="false" shadow="true" shadowCol="18370" srcRow="575" trgRow="805" color="EX-dark-cyan" />
    <link srcID="2530" trgID="2534" rel="P" directed="false" shadow="false" column="9347" shadowCol="18371" srcRow="805" trgRow="806" color="EX-red" />
    <link srcID="2470" trgID="2534" rel="P" directed="false" shadow="true" shadowCol="18372" srcRow="575" trgRow="806" color="EX-dark-orange" />
    <link srcID="2530" trgID="2534" rel="P" directed="false" shadow="true" shadowCol="18373" srcRow="805" trgRow="806" color="EX-dark-gray-purple" />
    <link srcID="2102" trgID="2103" rel="P" directed="false" shadow="true" shadowCol="18374" srcRow="576" trgRow="807" color="EX-cyan" />
    <link srcID="2099" trgID="2103" rel="P" directed="false" shadow="true" shadowCol="18375" srcRow="578" trgRow="807" color="EX-yellow-orange" />
    <link srcID="2139" trgID="2103" rel="pRp" directed="false" shadow="true" shadowCol="18376" srcRow="579" trgRow="807" color="EX-pure-blue" />
    <link srcID="2099" trgID="2105" rel="P" directed="false" shadow="true" shadowCol="18377" srcRow="578" trgRow="808" color="EX-dark-yellow-green" />
    <link srcID="2102" trgID="2105" rel="pRp" directed="false" shadow="true" shadowCol="18378" srcRow="576" trgRow="808" color="EX-dark-magenta" />
    <link srcID="2844" trgID="2879" rel="P" directed="false" shadow="true" shadowCol="18379" srcRow="582" trgRow="809" color="EX-dark-green" />
    <link srcID="2821" trgID="2879" rel="pRp" directed="false" shadow="true" shadowCol="18380" srcRow="770" trgRow="809" color="EX-blue-magenta" />
    <link srcID="2036" trgID="2490" rel="P" directed="false" shadow="true" shadowCol="18381" srcRow="592" trgRow="810" color="EX-yellow-green" />
    <link srcID="2866" trgID="2810" rel="P" directed="false" shadow="true" shadowCol="18382" srcRow="595" trgRow="811" color="EX-magenta" />
    <link srcID="2867" trgID="2810" rel="P" directed="false" shadow="true" shadowCol="18383" srcRow="683" trgRow="811" color="EX-green" />
    <link srcID="2865" trgID="2810" rel="P" directed="false" shadow="true" shadowCol="18384" srcRow="684" trgRow="811" color="EX-yellow" />
    <link srcID="2870" trgID="2810" rel="P" directed="false" shadow="true" shadowCol="18385" srcRow="686" trgRow="811" color="EX-purple" />
    <link srcID="2809" trgID="2810" rel="P" directed="false" shadow="true" shadowCol="18386" srcRow="687" trgRow="811" color="EX-dark-purple" />
    <link srcID="2868" trgID="2810" rel="P" directed="false" shadow="true" shadowCol="18387" srcRow="688" trgRow="811" color="EX-dark-red" />
    <link srcID="2863" trgID="2810" rel="P" directed="false" shadow="true" shadowCol="18388" srcRow="689" trgRow="811" color="EX-pale-green" />
    <link srcID="2893" trgID="2810" rel="P" directed="false" shadow="true" shadowCol="18389" srcRow="690" trgRow="811" color="EX-pale-blue" />
    <link srcID="2840" trgID="2810" rel="P" directed="false" shadow="true" shadowCol="18390" srcRow="691" trgRow="811" color="EX-dark-tan" />
    <link srcID="2838" trgID="2810" rel="P" directed="false" shadow="true" shadowCol="18391" srcRow="692" trgRow="811" color="EX-pale-blue-magenta" />
    <link srcID="2835" trgID="2810" rel="P" directed="false" shadow="true" shadowCol="18392" srcRow="693" trgRow="811" color="EX-pale-yellow orange" />
    <link srcID="2836" trgID="2810" rel="P" directed="false" shadow="true" shadowCol="18393" srcRow="694" trgRow="811" color="EX-medium-magenta" />
    <link srcID="2871" trgID="2810" rel="P" directed="false" shadow="true" shadowCol="18394" srcRow="695" trgRow="811" color="EX-pale-red" />
    <link srcID="2869" trgID="2810" rel="P" directed="false" shadow="true" shadowCol="18395" srcRow="696" trgRow="811" color="EX-pale-cyan" />
    <link srcID="2841" trgID="2810" rel="P" directed="false" shadow="true" shadowCol="18396" srcRow="697" trgRow="811" color="EX-pale-yellow-green" />
    <link srcID="2839" trgID="2810" rel="P" directed="false" shadow="true" shadowCol="18397" srcRow="698" trgRow="811" color="EX-pale-purple" />
    <link srcID="2834" trgID="2810" rel="P" directed="false" shadow="true" shadowCol="18398" srcRow="699" trgRow="811" color="EX-pale-magenta" />
    <link srcID="2864" trgID="2810" rel="P" directed="false" shadow="true" shadowCol="18399" srcRow="700" trgRow="811" color="EX-pale-red-orange" />
    <link srcID="2862" trgID="2810" rel="P" directed="false" shadow="true" shadowCol="18400" srcRow="701" trgRow="811" color="EX-blue" />
    <link srcID="2810" trgID="2837" rel="P" directed="false" shadow="false" column="9348" shadowCol="18401" srcRow="811" trgRow="812" color="EX-orange" />
    <link srcID="2866" trgID="2837" rel="P" directed="false" shadow="true" shadowCol="18402" srcRow="595" trgRow="812" color="EX-dark-cyan" />
    <link srcID="2867" trgID="2837" rel="P" directed="false" shadow="true" shadowCol="18403" srcRow="683" trgRow="812" color="EX-red" />
    <link srcID="2865" trgID="2837" rel="P" directed="false" shadow="true" shadowCol="18404" srcRow="684" trgRow="812" color="EX-dark-orange" />
    <link srcID="2870" trgID="2837" rel="P" directed="false" shadow="true" shadowCol="18405" srcRow="686" trgRow="812" color="EX-dark-gray-purple" />
    <link srcID="2809" trgID="2837" rel="P" directed="false" shadow="true" shadowCol="18406" srcRow="687" trgRow="812" color="EX-cyan" />
    <link srcID="2868" trgID="2837" rel="P" directed="false" shadow="true" shadowCol="18407" srcRow="688" trgRow="812" color="EX-yellow-orange" />
    <link srcID="2863" trgID="2837" rel="P" directed="false" shadow="true" shadowCol="18408" srcRow="689" trgRow="812" color="EX-pure-blue" />
    <link srcID="2893" trgID="2837" rel="P" directed="false" shadow="true" shadowCol="18409" srcRow="690" trgRow="812" color="EX-dark-yellow-green" />
    <link srcID="2840" trgID="2837" rel="P" directed="false" shadow="true" shadowCol="18410" srcRow="691" trgRow="812" color="EX-dark-magenta" />
    <link srcID="2838" trgID="2837" rel="P" directed="false" shadow="true" shadowCol="18411" srcRow="692" trgRow="812" color="EX-dark-green" />
    <link srcID="2835" trgID="2837" rel="P" directed="false" shadow="true" shadowCol="18412" srcRow="693" trgRow="812" color="EX-blue-magenta" />
    <link srcID="2836" trgID="2837" rel="P" directed="false" shadow="true" shadowCol="18413" srcRow="694" trgRow="812" color="EX-yellow-green" />
    <link srcID="2871" trgID="2837" rel="P" directed="false" shadow="true" shadowCol="18414" srcRow="695" trgRow="812" color="EX-magenta" />
    <link srcID="2869" trgID="2837" rel="P" directed="false" shadow="true" shadowCol="18415" srcRow="696" trgRow="812" color="EX-green" />
    <link srcID="2841" trgID="2837" rel="P" directed="false" shadow="true" shadowCol="18416" srcRow="697" trgRow="812" color="EX-yellow" />
    <link srcID="2839" trgID="2837" rel="P" directed="false" shadow="true" shadowCol="18417" srcRow="698" trgRow="812" color="EX-purple" />
    <link srcID="2864" trgID="2837" rel="P" directed="false" shadow="true" shadowCol="18418" srcRow="700" trgRow="812" color="EX-dark-purple" />
    <link srcID="2810" trgID="2837" rel="P" directed="false" shadow="true" shadowCol="18419" srcRow="811" trgRow="812" color="EX-dark-red" />
    <link srcID="2834" trgID="2837" rel="pRp" directed="false" shadow="true" shadowCol="18420" srcRow="699" trgRow="812" color="EX-pale-green" />
    <link srcID="2321" trgID="2892" rel="P" directed="false" shadow="true" shadowCol="18421" srcRow="813" trgRow="685" color="EX-pale-blue" />
    <link srcID="2321" trgID="2320" rel="P" directed="false" shadow="true" shadowCol="18422" srcRow="813" trgRow="703" color="EX-dark-tan" />
    <link srcID="2321" trgID="2308" rel="P" directed="false" shadow="false" column="9349" shadowCol="18423" srcRow="813" trgRow="814" color="EX-pale-blue-magenta" />
    <link srcID="2321" trgID="2832" rel="P" directed="false" shadow="false" column="9350" shadowCol="18424" srcRow="813" trgRow="852" color="EX-pale-yellow orange" />
    <link srcID="2321" trgID="2316" rel="P" directed="false" shadow="false" column="9351" shadowCol="18425" srcRow="813" trgRow="855" color="EX-medium-magenta" />
    <link srcID="2321" trgID="2310" rel="P" directed="false" shadow="false" column="9352" shadowCol="18426" srcRow="813" trgRow="856" color="EX-pale-red" />
    <link srcID="2321" trgID="2326" rel="P" directed="false" shadow="false" column="9353" shadowCol="18427" srcRow="813" trgRow="857" color="EX-pale-cyan" />
    <link srcID="2321" trgID="2314" rel="P" directed="false" shadow="false" column="9354" shadowCol="18428" srcRow="813" trgRow="858" color="EX-pale-yellow-green" />
    <link srcID="2321" trgID="2312" rel="P" directed="false" shadow="false" column="9355" shadowCol="18429" srcRow="813" trgRow="859" color="EX-pale-purple" />
    <link srcID="2321" trgID="2330" rel="P" directed="false" shadow="false" column="9356" shadowCol="18430" srcRow="813" trgRow="860" color="EX-pale-magenta" />
    <link srcID="2321" trgID="2332" rel="P" directed="false" shadow="false" column="9357" shadowCol="18431" srcRow="813" trgRow="861" color="EX-pale-red-orange" />
    <link srcID="2321" trgID="2324" rel="P" directed="false" shadow="false" column="9358" shadowCol="18432" srcRow="813" trgRow="862" color="EX-blue" />
    <link srcID="2321" trgID="2328" rel="P" directed="false" shadow="false" column="9359" shadowCol="18433" srcRow="813" trgRow="863" color="EX-orange" />
    <link srcID="2321" trgID="2319" rel="P" directed="false" shadow="false" column="9360" shadowCol="18434" srcRow="813" trgRow="864" color="EX-dark-cyan" />
    <link srcID="2321" trgID="2866" rel="pRp" directed="false" shadow="true" shadowCol="18435" srcRow="813" trgRow="595" color="EX-red" />
    <link srcID="2321" trgID="2867" rel="pRp" directed="false" shadow="true" shadowCol="18436" srcRow="813" trgRow="683" color="EX-dark-orange" />
    <link srcID="2321" trgID="2865" rel="pRp" directed="false" shadow="true" shadowCol="18437" srcRow="813" trgRow="684" color="EX-dark-gray-purple" />
    <link srcID="2308" trgID="2892" rel="P" directed="false" shadow="true" shadowCol="18438" srcRow="814" trgRow="685" color="EX-cyan" />
    <link srcID="2320" trgID="2308" rel="P" directed="false" shadow="true" shadowCol="18439" srcRow="703" trgRow="814" color="EX-yellow-orange" />
    <link srcID="2321" trgID="2308" rel="P" directed="false" shadow="true" shadowCol="18440" srcRow="813" trgRow="814" color="EX-pure-blue" />
    <link srcID="2308" trgID="2832" rel="P" directed="false" shadow="false" column="9361" shadowCol="18441" srcRow="814" trgRow="852" color="EX-dark-yellow-green" />
    <link srcID="2308" trgID="2316" rel="P" directed="false" shadow="false" column="9362" shadowCol="18442" srcRow="814" trgRow="855" color="EX-dark-magenta" />
    <link srcID="2308" trgID="2310" rel="P" directed="false" shadow="false" column="9363" shadowCol="18443" srcRow="814" trgRow="856" color="EX-dark-green" />
    <link srcID="2308" trgID="2326" rel="P" directed="false" shadow="false" column="9364" shadowCol="18444" srcRow="814" trgRow="857" color="EX-blue-magenta" />
    <link srcID="2308" trgID="2314" rel="P" directed="false" shadow="false" column="9365" shadowCol="18445" srcRow="814" trgRow="858" color="EX-yellow-green" />
    <link srcID="2308" trgID="2312" rel="P" directed="false" shadow="false" column="9366" shadowCol="18446" srcRow="814" trgRow="859" color="EX-magenta" />
    <link srcID="2308" trgID="2330" rel="P" directed="false" shadow="false" column="9367" shadowCol="18447" srcRow="814" trgRow="860" color="EX-green" />
    <link srcID="2308" trgID="2332" rel="P" directed="false" shadow="false" column="9368" shadowCol="18448" srcRow="814" trgRow="861" color="EX-yellow" />
    <link srcID="2308" trgID="2324" rel="P" directed="false" shadow="false" column="9369" shadowCol="18449" srcRow="814" trgRow="862" color="EX-purple" />
    <link srcID="2308" trgID="2328" rel="P" directed="false" shadow="false" column="9370" shadowCol="18450" srcRow="814" trgRow="863" color="EX-dark-purple" />
    <link srcID="2308" trgID="2319" rel="P" directed="false" shadow="false" column="9371" shadowCol="18451" srcRow="814" trgRow="864" color="EX-dark-red" />
    <link srcID="2841" trgID="2308" rel="pRp" directed="false" shadow="true" shadowCol="18452" srcRow="697" trgRow="814" color="EX-pale-green" />
    <link srcID="2868" trgID="2988" rel="P" directed="false" shadow="true" shadowCol="18453" srcRow="688" trgRow="815" color="EX-pale-blue" />
    <link srcID="2893" trgID="2988" rel="P" directed="false" shadow="true" shadowCol="18454" srcRow="690" trgRow="815" color="EX-dark-tan" />
    <link srcID="2836" trgID="2988" rel="P" directed="false" shadow="true" shadowCol="18455" srcRow="694" trgRow="815" color="EX-pale-blue-magenta" />
    <link srcID="2839" trgID="2988" rel="P" directed="false" shadow="true" shadowCol="18456" srcRow="698" trgRow="815" color="EX-pale-yellow orange" />
    <link srcID="2988" trgID="2764" rel="P" directed="false" shadow="false" column="9372" shadowCol="18457" srcRow="815" trgRow="870" color="EX-medium-magenta" />
    <link srcID="2866" trgID="2988" rel="pRp" directed="false" shadow="true" shadowCol="18458" srcRow="595" trgRow="815" color="EX-pale-red" />
    <link srcID="2867" trgID="2988" rel="pRp" directed="false" shadow="true" shadowCol="18459" srcRow="683" trgRow="815" color="EX-pale-cyan" />
    <link srcID="2809" trgID="2988" rel="pRp" directed="false" shadow="true" shadowCol="18460" srcRow="687" trgRow="815" color="EX-pale-yellow-green" />
    <link srcID="2863" trgID="2988" rel="pRp" directed="false" shadow="true" shadowCol="18461" srcRow="689" trgRow="815" color="EX-pale-purple" />
    <link srcID="2840" trgID="2988" rel="pRp" directed="false" shadow="true" shadowCol="18462" srcRow="691" trgRow="815" color="EX-pale-magenta" />
    <link srcID="2835" trgID="2988" rel="pRp" directed="false" shadow="true" shadowCol="18463" srcRow="693" trgRow="815" color="EX-pale-red-orange" />
    <link srcID="2871" trgID="2988" rel="pRp" directed="false" shadow="true" shadowCol="18464" srcRow="695" trgRow="815" color="EX-blue" />
    <link srcID="2062" trgID="2063" rel="P" directed="false" shadow="true" shadowCol="18465" srcRow="598" trgRow="816" color="EX-orange" />
    <link srcID="2231" trgID="2195" rel="P" directed="false" shadow="true" shadowCol="18466" srcRow="817" trgRow="599" color="EX-dark-cyan" />
    <link srcID="2231" trgID="2422" rel="P" directed="false" shadow="true" shadowCol="18467" srcRow="817" trgRow="600" color="EX-red" />
    <link srcID="2873" trgID="2231" rel="P" directed="false" shadow="true" shadowCol="18468" srcRow="601" trgRow="817" color="EX-dark-orange" />
    <link srcID="2231" trgID="2235" rel="P" directed="false" shadow="true" shadowCol="18469" srcRow="817" trgRow="676" color="EX-dark-gray-purple" />
    <link srcID="2504" trgID="2231" rel="P" directed="false" shadow="false" column="9373" shadowCol="18470" srcRow="824" trgRow="817" color="EX-cyan" />
    <link srcID="2229" trgID="2231" rel="P" directed="false" shadow="false" column="9374" shadowCol="18471" srcRow="825" trgRow="817" color="EX-yellow-orange" />
    <link srcID="2510" trgID="2231" rel="P" directed="false" shadow="false" column="9375" shadowCol="18472" srcRow="826" trgRow="817" color="EX-pure-blue" />
    <link srcID="2231" trgID="2508" rel="P" directed="false" shadow="false" column="9376" shadowCol="18473" srcRow="817" trgRow="827" color="EX-dark-yellow-green" />
    <link srcID="2231" trgID="2516" rel="P" directed="false" shadow="false" column="9377" shadowCol="18474" srcRow="817" trgRow="847" color="EX-dark-magenta" />
    <link srcID="2231" trgID="2186" rel="P" directed="false" shadow="false" column="9378" shadowCol="18475" srcRow="817" trgRow="849" color="EX-dark-green" />
    <link srcID="2514" trgID="2231" rel="P" directed="false" shadow="false" column="9379" shadowCol="18476" srcRow="944" trgRow="817" color="EX-blue-magenta" />
    <link srcID="2231" trgID="2423" rel="P" directed="false" shadow="false" column="9380" shadowCol="18477" srcRow="817" trgRow="945" color="EX-yellow-green" />
    <link srcID="2231" trgID="2189" rel="P" directed="false" shadow="false" column="9381" shadowCol="18478" srcRow="817" trgRow="947" color="EX-magenta" />
    <link srcID="2231" trgID="2192" rel="P" directed="false" shadow="false" column="9382" shadowCol="18479" srcRow="817" trgRow="948" color="EX-green" />
    <link srcID="2231" trgID="2556" rel="pRp" directed="false" shadow="false" column="9383" shadowCol="18480" srcRow="817" trgRow="946" color="EX-yellow" />
    <link srcID="2728" trgID="2898" rel="P" directed="false" shadow="true" shadowCol="18481" srcRow="818" trgRow="616" color="EX-purple" />
    <link srcID="2728" trgID="2842" rel="P" directed="false" shadow="true" shadowCol="18482" srcRow="818" trgRow="743" color="EX-dark-purple" />
    <link srcID="2728" trgID="2753" rel="P" directed="false" shadow="true" shadowCol="18483" srcRow="818" trgRow="757" color="EX-dark-red" />
    <link srcID="2728" trgID="2829" rel="P" directed="false" shadow="true" shadowCol="18484" srcRow="818" trgRow="759" color="EX-pale-green" />
    <link srcID="2728" trgID="2817" rel="P" directed="false" shadow="true" shadowCol="18485" srcRow="818" trgRow="760" color="EX-pale-blue" />
    <link srcID="2728" trgID="2620" rel="P" directed="false" shadow="false" column="9384" shadowCol="18486" srcRow="818" trgRow="819" color="EX-dark-tan" />
    <link srcID="2728" trgID="2616" rel="P" directed="false" shadow="false" column="9385" shadowCol="18487" srcRow="818" trgRow="820" color="EX-pale-blue-magenta" />
    <link srcID="2728" trgID="2618" rel="P" directed="false" shadow="false" column="9386" shadowCol="18488" srcRow="818" trgRow="821" color="EX-pale-yellow orange" />
    <link srcID="2728" trgID="2626" rel="P" directed="false" shadow="false" column="9387" shadowCol="18489" srcRow="818" trgRow="822" color="EX-medium-magenta" />
    <link srcID="2728" trgID="2621" rel="P" directed="false" shadow="false" column="9388" shadowCol="18490" srcRow="818" trgRow="823" color="EX-pale-red" />
    <link srcID="2728" trgID="2734" rel="P" directed="false" shadow="false" column="9389" shadowCol="18491" srcRow="818" trgRow="837" color="EX-pale-cyan" />
    <link srcID="2728" trgID="2732" rel="P" directed="false" shadow="false" column="9390" shadowCol="18492" srcRow="818" trgRow="839" color="EX-pale-yellow-green" />
    <link srcID="2740" trgID="2728" rel="P" directed="false" shadow="false" column="9391" shadowCol="18493" srcRow="840" trgRow="818" color="EX-pale-purple" />
    <link srcID="2738" trgID="2728" rel="P" directed="false" shadow="false" column="9392" shadowCol="18494" srcRow="841" trgRow="818" color="EX-pale-magenta" />
    <link srcID="2724" trgID="2728" rel="P" directed="false" shadow="false" column="9393" shadowCol="18495" srcRow="842" trgRow="818" color="EX-pale-red-orange" />
    <link srcID="2726" trgID="2728" rel="P" directed="false" shadow="false" column="9394" shadowCol="18496" srcRow="844" trgRow="818" color="EX-blue" />
    <link srcID="2728" trgID="2629" rel="P" directed="false" shadow="false" column="9395" shadowCol="18497" srcRow="818" trgRow="899" color="EX-orange" />
    <link srcID="2728" trgID="2625" rel="P" directed="false" shadow="false" column="9396" shadowCol="18498" srcRow="818" trgRow="900" color="EX-dark-cyan" />
    <link srcID="2728" trgID="2873" rel="pRp" directed="false" shadow="true" shadowCol="18499" srcRow="818" trgRow="601" color="EX-red" />
    <link srcID="2728" trgID="2741" rel="pRp" directed="false" shadow="false" column="9397" shadowCol="18500" srcRow="818" trgRow="838" color="EX-dark-orange" />
    <link srcID="2620" trgID="2794" rel="P" directed="false" shadow="true" shadowCol="18501" srcRow="819" trgRow="742" color="EX-dark-gray-purple" />
    <link srcID="2620" trgID="2842" rel="P" directed="false" shadow="true" shadowCol="18502" srcRow="819" trgRow="743" color="EX-cyan" />
    <link srcID="2620" trgID="2753" rel="P" directed="false" shadow="true" shadowCol="18503" srcRow="819" trgRow="757" color="EX-yellow-orange" />
    <link srcID="2620" trgID="2829" rel="P" directed="false" shadow="true" shadowCol="18504" srcRow="819" trgRow="759" color="EX-pure-blue" />
    <link srcID="2620" trgID="2817" rel="P" directed="false" shadow="true" shadowCol="18505" srcRow="819" trgRow="760" color="EX-dark-yellow-green" />
    <link srcID="2728" trgID="2620" rel="P" directed="false" shadow="true" shadowCol="18506" srcRow="818" trgRow="819" color="EX-dark-magenta" />
    <link srcID="2616" trgID="2620" rel="P" directed="false" shadow="false" column="9398" shadowCol="18507" srcRow="820" trgRow="819" color="EX-dark-green" />
    <link srcID="2618" trgID="2620" rel="P" directed="false" shadow="false" column="9399" shadowCol="18508" srcRow="821" trgRow="819" color="EX-blue-magenta" />
    <link srcID="2620" trgID="2626" rel="P" directed="false" shadow="false" column="9400" shadowCol="18509" srcRow="819" trgRow="822" color="EX-yellow-green" />
    <link srcID="2620" trgID="2621" rel="P" directed="false" shadow="false" column="9401" shadowCol="18510" srcRow="819" trgRow="823" color="EX-magenta" />
    <link srcID="2620" trgID="2629" rel="P" directed="false" shadow="false" column="9402" shadowCol="18511" srcRow="819" trgRow="899" color="EX-green" />
    <link srcID="2620" trgID="2625" rel="P" directed="false" shadow="false" column="9403" shadowCol="18512" srcRow="819" trgRow="900" color="EX-yellow" />
    <link srcID="2620" trgID="2873" rel="pRp" directed="false" shadow="true" shadowCol="18513" srcRow="819" trgRow="601" color="EX-purple" />
    <link srcID="2740" trgID="2620" rel="pRp" directed="false" shadow="false" column="9404" shadowCol="18514" srcRow="840" trgRow="819" color="EX-dark-purple" />
    <link srcID="2738" trgID="2620" rel="pRp" directed="false" shadow="false" column="9405" shadowCol="18515" srcRow="841" trgRow="819" color="EX-dark-red" />
    <link srcID="2616" trgID="2873" rel="P" directed="false" shadow="true" shadowCol="18516" srcRow="820" trgRow="601" color="EX-pale-green" />
    <link srcID="2616" trgID="2794" rel="P" directed="false" shadow="true" shadowCol="18517" srcRow="820" trgRow="742" color="EX-pale-blue" />
    <link srcID="2616" trgID="2842" rel="P" directed="false" shadow="true" shadowCol="18518" srcRow="820" trgRow="743" color="EX-dark-tan" />
    <link srcID="2616" trgID="2753" rel="P" directed="false" shadow="true" shadowCol="18519" srcRow="820" trgRow="757" color="EX-pale-blue-magenta" />
    <link srcID="2616" trgID="2829" rel="P" directed="false" shadow="true" shadowCol="18520" srcRow="820" trgRow="759" color="EX-pale-yellow orange" />
    <link srcID="2616" trgID="2817" rel="P" directed="false" shadow="true" shadowCol="18521" srcRow="820" trgRow="760" color="EX-medium-magenta" />
    <link srcID="2728" trgID="2616" rel="P" directed="false" shadow="true" shadowCol="18522" srcRow="818" trgRow="820" color="EX-pale-red" />
    <link srcID="2616" trgID="2620" rel="P" directed="false" shadow="true" shadowCol="18523" srcRow="820" trgRow="819" color="EX-pale-cyan" />
    <link srcID="2616" trgID="2618" rel="P" directed="false" shadow="false" column="9406" shadowCol="18524" srcRow="820" trgRow="821" color="EX-pale-yellow-green" />
    <link srcID="2616" trgID="2626" rel="P" directed="false" shadow="false" column="9407" shadowCol="18525" srcRow="820" trgRow="822" color="EX-pale-purple" />
    <link srcID="2616" trgID="2621" rel="P" directed="false" shadow="false" column="9408" shadowCol="18526" srcRow="820" trgRow="823" color="EX-pale-magenta" />
    <link srcID="2616" trgID="2629" rel="P" directed="false" shadow="false" column="9409" shadowCol="18527" srcRow="820" trgRow="899" color="EX-pale-red-orange" />
    <link srcID="2616" trgID="2625" rel="P" directed="false" shadow="false" column="9410" shadowCol="18528" srcRow="820" trgRow="900" color="EX-blue" />
    <link srcID="2618" trgID="2873" rel="P" directed="false" shadow="true" shadowCol="18529" srcRow="821" trgRow="601" color="EX-orange" />
    <link srcID="2618" trgID="2794" rel="P" directed="false" shadow="true" shadowCol="18530" srcRow="821" trgRow="742" color="EX-dark-cyan" />
    <link srcID="2618" trgID="2842" rel="P" directed="false" shadow="true" shadowCol="18531" srcRow="821" trgRow="743" color="EX-red" />
    <link srcID="2618" trgID="2753" rel="P" directed="false" shadow="true" shadowCol="18532" srcRow="821" trgRow="757" color="EX-dark-orange" />
    <link srcID="2618" trgID="2829" rel="P" directed="false" shadow="true" shadowCol="18533" srcRow="821" trgRow="759" color="EX-dark-gray-purple" />
    <link srcID="2618" trgID="2817" rel="P" directed="false" shadow="true" shadowCol="18534" srcRow="821" trgRow="760" color="EX-cyan" />
    <link srcID="2728" trgID="2618" rel="P" directed="false" shadow="true" shadowCol="18535" srcRow="818" trgRow="821" color="EX-yellow-orange" />
    <link srcID="2618" trgID="2620" rel="P" directed="false" shadow="true" shadowCol="18536" srcRow="821" trgRow="819" color="EX-pure-blue" />
    <link srcID="2616" trgID="2618" rel="P" directed="false" shadow="true" shadowCol="18537" srcRow="820" trgRow="821" color="EX-dark-yellow-green" />
    <link srcID="2618" trgID="2626" rel="P" directed="false" shadow="false" column="9411" shadowCol="18538" srcRow="821" trgRow="822" color="EX-dark-magenta" />
    <link srcID="2618" trgID="2621" rel="P" directed="false" shadow="false" column="9412" shadowCol="18539" srcRow="821" trgRow="823" color="EX-dark-green" />
    <link srcID="2618" trgID="2629" rel="P" directed="false" shadow="false" column="9413" shadowCol="18540" srcRow="821" trgRow="899" color="EX-blue-magenta" />
    <link srcID="2618" trgID="2625" rel="P" directed="false" shadow="false" column="9414" shadowCol="18541" srcRow="821" trgRow="900" color="EX-yellow-green" />
    <link srcID="2626" trgID="2873" rel="P" directed="false" shadow="true" shadowCol="18542" srcRow="822" trgRow="601" color="EX-magenta" />
    <link srcID="2842" trgID="2626" rel="P" directed="false" shadow="true" shadowCol="18543" srcRow="743" trgRow="822" color="EX-green" />
    <link srcID="2626" trgID="2753" rel="P" directed="false" shadow="true" shadowCol="18544" srcRow="822" trgRow="757" color="EX-yellow" />
    <link srcID="2829" trgID="2626" rel="P" directed="false" shadow="true" shadowCol="18545" srcRow="759" trgRow="822" color="EX-purple" />
    <link srcID="2626" trgID="2817" rel="P" directed="false" shadow="true" shadowCol="18546" srcRow="822" trgRow="760" color="EX-dark-purple" />
    <link srcID="2728" trgID="2626" rel="P" directed="false" shadow="true" shadowCol="18547" srcRow="818" trgRow="822" color="EX-dark-red" />
    <link srcID="2620" trgID="2626" rel="P" directed="false" shadow="true" shadowCol="18548" srcRow="819" trgRow="822" color="EX-pale-green" />
    <link srcID="2616" trgID="2626" rel="P" directed="false" shadow="true" shadowCol="18549" srcRow="820" trgRow="822" color="EX-pale-blue" />
    <link srcID="2618" trgID="2626" rel="P" directed="false" shadow="true" shadowCol="18550" srcRow="821" trgRow="822" color="EX-dark-tan" />
    <link srcID="2626" trgID="2621" rel="P" directed="false" shadow="false" column="9415" shadowCol="18551" srcRow="822" trgRow="823" color="EX-pale-blue-magenta" />
    <link srcID="2626" trgID="2629" rel="P" directed="false" shadow="false" column="9416" shadowCol="18552" srcRow="822" trgRow="899" color="EX-pale-yellow orange" />
    <link srcID="2626" trgID="2625" rel="P" directed="false" shadow="false" column="9417" shadowCol="18553" srcRow="822" trgRow="900" color="EX-medium-magenta" />
    <link srcID="2873" trgID="2621" rel="P" directed="false" shadow="true" shadowCol="18554" srcRow="601" trgRow="823" color="EX-pale-red" />
    <link srcID="2842" trgID="2621" rel="P" directed="false" shadow="true" shadowCol="18555" srcRow="743" trgRow="823" color="EX-pale-cyan" />
    <link srcID="2829" trgID="2621" rel="P" directed="false" shadow="true" shadowCol="18556" srcRow="759" trgRow="823" color="EX-pale-yellow-green" />
    <link srcID="2817" trgID="2621" rel="P" directed="false" shadow="true" shadowCol="18557" srcRow="760" trgRow="823" color="EX-pale-purple" />
    <link srcID="2728" trgID="2621" rel="P" directed="false" shadow="true" shadowCol="18558" srcRow="818" trgRow="823" color="EX-pale-magenta" />
    <link srcID="2620" trgID="2621" rel="P" directed="false" shadow="true" shadowCol="18559" srcRow="819" trgRow="823" color="EX-pale-red-orange" />
    <link srcID="2616" trgID="2621" rel="P" directed="false" shadow="true" shadowCol="18560" srcRow="820" trgRow="823" color="EX-blue" />
    <link srcID="2618" trgID="2621" rel="P" directed="false" shadow="true" shadowCol="18561" srcRow="821" trgRow="823" color="EX-orange" />
    <link srcID="2626" trgID="2621" rel="P" directed="false" shadow="true" shadowCol="18562" srcRow="822" trgRow="823" color="EX-dark-cyan" />
    <link srcID="2621" trgID="2629" rel="P" directed="false" shadow="false" column="9418" shadowCol="18563" srcRow="823" trgRow="899" color="EX-red" />
    <link srcID="2621" trgID="2625" rel="P" directed="false" shadow="false" column="9419" shadowCol="18564" srcRow="823" trgRow="900" color="EX-dark-orange" />
    <link srcID="2504" trgID="2873" rel="P" directed="false" shadow="true" shadowCol="18565" srcRow="824" trgRow="601" color="EX-dark-gray-purple" />
    <link srcID="2504" trgID="2235" rel="P" directed="false" shadow="true" shadowCol="18566" srcRow="824" trgRow="676" color="EX-cyan" />
    <link srcID="2504" trgID="2231" rel="P" directed="false" shadow="true" shadowCol="18567" srcRow="824" trgRow="817" color="EX-yellow-orange" />
    <link srcID="2504" trgID="2510" rel="P" directed="false" shadow="false" column="9420" shadowCol="18568" srcRow="824" trgRow="826" color="EX-pure-blue" />
    <link srcID="2504" trgID="2508" rel="P" directed="false" shadow="false" column="9421" shadowCol="18569" srcRow="824" trgRow="827" color="EX-dark-yellow-green" />
    <link srcID="2504" trgID="2507" rel="P" directed="false" shadow="false" column="9422" shadowCol="18570" srcRow="824" trgRow="828" color="EX-dark-magenta" />
    <link srcID="2504" trgID="2516" rel="P" directed="false" shadow="false" column="9423" shadowCol="18571" srcRow="824" trgRow="847" color="EX-dark-green" />
    <link srcID="2504" trgID="2514" rel="P" directed="false" shadow="false" column="9424" shadowCol="18572" srcRow="824" trgRow="944" color="EX-blue-magenta" />
    <link srcID="2504" trgID="2512" rel="P" directed="false" shadow="false" column="9425" shadowCol="18573" srcRow="824" trgRow="949" color="EX-yellow-green" />
    <link srcID="2504" trgID="2257" rel="pRp" directed="false" shadow="true" shadowCol="18574" srcRow="824" trgRow="682" color="EX-magenta" />
    <link srcID="2229" trgID="2873" rel="P" directed="false" shadow="true" shadowCol="18575" srcRow="825" trgRow="601" color="EX-green" />
    <link srcID="2229" trgID="2235" rel="P" directed="false" shadow="true" shadowCol="18576" srcRow="825" trgRow="676" color="EX-yellow" />
    <link srcID="2229" trgID="2231" rel="P" directed="false" shadow="true" shadowCol="18577" srcRow="825" trgRow="817" color="EX-purple" />
    <link srcID="2229" trgID="2227" rel="P" directed="false" shadow="false" column="9426" shadowCol="18578" srcRow="825" trgRow="950" color="EX-dark-purple" />
    <link srcID="2233" trgID="2229" rel="P" directed="false" shadow="false" column="9427" shadowCol="18579" srcRow="951" trgRow="825" color="EX-dark-red" />
    <link srcID="2229" trgID="2225" rel="P" directed="false" shadow="false" column="9428" shadowCol="18580" srcRow="825" trgRow="952" color="EX-pale-green" />
    <link srcID="2229" trgID="2447" rel="pRp" directed="false" shadow="false" column="9429" shadowCol="18581" srcRow="825" trgRow="848" color="EX-pale-blue" />
    <link srcID="2873" trgID="2510" rel="P" directed="false" shadow="true" shadowCol="18582" srcRow="601" trgRow="826" color="EX-dark-tan" />
    <link srcID="2510" trgID="2231" rel="P" directed="false" shadow="true" shadowCol="18583" srcRow="826" trgRow="817" color="EX-pale-blue-magenta" />
    <link srcID="2504" trgID="2510" rel="P" directed="false" shadow="true" shadowCol="18584" srcRow="824" trgRow="826" color="EX-pale-yellow orange" />
    <link srcID="2510" trgID="2507" rel="P" directed="false" shadow="false" column="9430" shadowCol="18585" srcRow="826" trgRow="828" color="EX-medium-magenta" />
    <link srcID="2510" trgID="2516" rel="P" directed="false" shadow="false" column="9431" shadowCol="18586" srcRow="826" trgRow="847" color="EX-pale-red" />
    <link srcID="2514" trgID="2510" rel="P" directed="false" shadow="false" column="9432" shadowCol="18587" srcRow="944" trgRow="826" color="EX-pale-cyan" />
    <link srcID="2510" trgID="2512" rel="P" directed="false" shadow="false" column="9433" shadowCol="18588" srcRow="826" trgRow="949" color="EX-pale-yellow-green" />
    <link srcID="2873" trgID="2508" rel="P" directed="false" shadow="true" shadowCol="18589" srcRow="601" trgRow="827" color="EX-pale-purple" />
    <link srcID="2235" trgID="2508" rel="P" directed="false" shadow="true" shadowCol="18590" srcRow="676" trgRow="827" color="EX-pale-magenta" />
    <link srcID="2231" trgID="2508" rel="P" directed="false" shadow="true" shadowCol="18591" srcRow="817" trgRow="827" color="EX-pale-red-orange" />
    <link srcID="2504" trgID="2508" rel="P" directed="false" shadow="true" shadowCol="18592" srcRow="824" trgRow="827" color="EX-blue" />
    <link srcID="2447" trgID="2508" rel="P" directed="false" shadow="false" column="9434" shadowCol="18593" srcRow="848" trgRow="827" color="EX-orange" />
    <link srcID="2257" trgID="2508" rel="pRp" directed="false" shadow="true" shadowCol="18594" srcRow="682" trgRow="827" color="EX-dark-cyan" />
    <link srcID="2504" trgID="2507" rel="P" directed="false" shadow="true" shadowCol="18595" srcRow="824" trgRow="828" color="EX-red" />
    <link srcID="2510" trgID="2507" rel="P" directed="false" shadow="true" shadowCol="18596" srcRow="826" trgRow="828" color="EX-dark-orange" />
    <link srcID="2514" trgID="2507" rel="P" directed="false" shadow="false" column="9435" shadowCol="18597" srcRow="944" trgRow="828" color="EX-dark-gray-purple" />
    <link srcID="2507" trgID="2580" rel="P" directed="false" shadow="false" column="9436" shadowCol="18598" srcRow="828" trgRow="953" color="EX-cyan" />
    <link srcID="2873" trgID="2507" rel="pRp" directed="false" shadow="true" shadowCol="18599" srcRow="601" trgRow="828" color="EX-yellow-orange" />
    <link srcID="2164" trgID="2424" rel="P" directed="false" shadow="false" column="9437" shadowCol="18600" srcRow="830" trgRow="829" color="EX-pure-blue" />
    <link srcID="2424" trgID="2425" rel="P" directed="false" shadow="false" column="9438" shadowCol="18601" srcRow="829" trgRow="954" color="EX-dark-yellow-green" />
    <link srcID="2873" trgID="2424" rel="pRp" directed="false" shadow="true" shadowCol="18602" srcRow="601" trgRow="829" color="EX-dark-magenta" />
    <link srcID="2873" trgID="2164" rel="P" directed="false" shadow="true" shadowCol="18603" srcRow="601" trgRow="830" color="EX-dark-green" />
    <link srcID="2164" trgID="2424" rel="P" directed="false" shadow="true" shadowCol="18604" srcRow="830" trgRow="829" color="EX-blue-magenta" />
    <link srcID="2164" trgID="2425" rel="P" directed="false" shadow="false" column="9439" shadowCol="18605" srcRow="830" trgRow="954" color="EX-yellow-green" />
    <link srcID="2873" trgID="2172" rel="P" directed="false" shadow="true" shadowCol="18606" srcRow="601" trgRow="831" color="EX-magenta" />
    <link srcID="2235" trgID="2172" rel="P" directed="false" shadow="true" shadowCol="18607" srcRow="676" trgRow="831" color="EX-green" />
    <link srcID="2257" trgID="2172" rel="P" directed="false" shadow="true" shadowCol="18608" srcRow="682" trgRow="831" color="EX-yellow" />
    <link srcID="2867" trgID="2396" rel="P" directed="false" shadow="true" shadowCol="18609" srcRow="683" trgRow="832" color="EX-purple" />
    <link srcID="2396" trgID="2526" rel="P" directed="false" shadow="false" column="9440" shadowCol="18610" srcRow="832" trgRow="955" color="EX-dark-purple" />
    <link srcID="2396" trgID="2061" rel="pRp" directed="false" shadow="true" shadowCol="18611" srcRow="832" trgRow="603" color="EX-dark-red" />
    <link srcID="2466" trgID="2471" rel="P" directed="false" shadow="true" shadowCol="18612" srcRow="604" trgRow="833" color="EX-pale-green" />
    <link srcID="2897" trgID="2545" rel="P" directed="false" shadow="true" shadowCol="18613" srcRow="611" trgRow="834" color="EX-pale-blue" />
    <link srcID="2897" trgID="2543" rel="P" directed="false" shadow="true" shadowCol="18614" srcRow="611" trgRow="835" color="EX-dark-tan" />
    <link srcID="2607" trgID="2942" rel="P" directed="false" shadow="true" shadowCol="18615" srcRow="836" trgRow="614" color="EX-pale-blue-magenta" />
    <link srcID="2604" trgID="2607" rel="P" directed="false" shadow="false" column="9441" shadowCol="18616" srcRow="956" trgRow="836" color="EX-pale-yellow orange" />
    <link srcID="2601" trgID="2607" rel="P" directed="false" shadow="false" column="9442" shadowCol="18617" srcRow="957" trgRow="836" color="EX-medium-magenta" />
    <link srcID="2607" trgID="2523" rel="P" directed="false" shadow="false" column="9443" shadowCol="18618" srcRow="836" trgRow="958" color="EX-pale-red" />
    <link srcID="2607" trgID="2525" rel="P" directed="false" shadow="false" column="9444" shadowCol="18619" srcRow="836" trgRow="959" color="EX-pale-cyan" />
    <link srcID="2898" trgID="2734" rel="P" directed="false" shadow="true" shadowCol="18620" srcRow="616" trgRow="837" color="EX-pale-yellow-green" />
    <link srcID="2734" trgID="2736" rel="P" directed="false" shadow="true" shadowCol="18621" srcRow="837" trgRow="617" color="EX-pale-purple" />
    <link srcID="2734" trgID="2744" rel="P" directed="false" shadow="true" shadowCol="18622" srcRow="837" trgRow="618" color="EX-pale-magenta" />
    <link srcID="2728" trgID="2734" rel="P" directed="false" shadow="true" shadowCol="18623" srcRow="818" trgRow="837" color="EX-pale-red-orange" />
    <link srcID="2734" trgID="2741" rel="P" directed="false" shadow="false" column="9445" shadowCol="18624" srcRow="837" trgRow="838" color="EX-blue" />
    <link srcID="2734" trgID="2732" rel="P" directed="false" shadow="false" column="9446" shadowCol="18625" srcRow="837" trgRow="839" color="EX-orange" />
    <link srcID="2740" trgID="2734" rel="P" directed="false" shadow="false" column="9447" shadowCol="18626" srcRow="840" trgRow="837" color="EX-dark-cyan" />
    <link srcID="2738" trgID="2734" rel="P" directed="false" shadow="false" column="9448" shadowCol="18627" srcRow="841" trgRow="837" color="EX-red" />
    <link srcID="2724" trgID="2734" rel="P" directed="false" shadow="false" column="9449" shadowCol="18628" srcRow="842" trgRow="837" color="EX-dark-orange" />
    <link srcID="2734" trgID="2730" rel="P" directed="false" shadow="false" column="9450" shadowCol="18629" srcRow="837" trgRow="843" color="EX-dark-gray-purple" />
    <link srcID="2726" trgID="2734" rel="P" directed="false" shadow="false" column="9451" shadowCol="18630" srcRow="844" trgRow="837" color="EX-cyan" />
    <link srcID="2734" trgID="2650" rel="pRp" directed="false" shadow="false" column="9452" shadowCol="18631" srcRow="837" trgRow="845" color="EX-yellow-orange" />
    <link srcID="2898" trgID="2741" rel="P" directed="false" shadow="true" shadowCol="18632" srcRow="616" trgRow="838" color="EX-pure-blue" />
    <link srcID="2736" trgID="2741" rel="P" directed="false" shadow="true" shadowCol="18633" srcRow="617" trgRow="838" color="EX-dark-yellow-green" />
    <link srcID="2741" trgID="2744" rel="P" directed="false" shadow="true" shadowCol="18634" srcRow="838" trgRow="618" color="EX-dark-magenta" />
    <link srcID="2734" trgID="2741" rel="P" directed="false" shadow="true" shadowCol="18635" srcRow="837" trgRow="838" color="EX-dark-green" />
    <link srcID="2741" trgID="2732" rel="P" directed="false" shadow="false" column="9453" shadowCol="18636" srcRow="838" trgRow="839" color="EX-blue-magenta" />
    <link srcID="2740" trgID="2741" rel="P" directed="false" shadow="false" column="9454" shadowCol="18637" srcRow="840" trgRow="838" color="EX-yellow-green" />
    <link srcID="2738" trgID="2741" rel="P" directed="false" shadow="false" column="9455" shadowCol="18638" srcRow="841" trgRow="838" color="EX-magenta" />
    <link srcID="2724" trgID="2741" rel="P" directed="false" shadow="false" column="9456" shadowCol="18639" srcRow="842" trgRow="838" color="EX-green" />
    <link srcID="2741" trgID="2730" rel="P" directed="false" shadow="false" column="9457" shadowCol="18640" srcRow="838" trgRow="843" color="EX-yellow" />
    <link srcID="2726" trgID="2741" rel="P" directed="false" shadow="false" column="9458" shadowCol="18641" srcRow="844" trgRow="838" color="EX-purple" />
    <link srcID="2728" trgID="2741" rel="pRp" directed="false" shadow="true" shadowCol="18642" srcRow="818" trgRow="838" color="EX-dark-purple" />
    <link srcID="2898" trgID="2732" rel="P" directed="false" shadow="true" shadowCol="18643" srcRow="616" trgRow="839" color="EX-dark-red" />
    <link srcID="2736" trgID="2732" rel="P" directed="false" shadow="true" shadowCol="18644" srcRow="617" trgRow="839" color="EX-pale-green" />
    <link srcID="2732" trgID="2744" rel="P" directed="false" shadow="true" shadowCol="18645" srcRow="839" trgRow="618" color="EX-pale-blue" />
    <link srcID="2728" trgID="2732" rel="P" directed="false" shadow="true" shadowCol="18646" srcRow="818" trgRow="839" color="EX-dark-tan" />
    <link srcID="2734" trgID="2732" rel="P" directed="false" shadow="true" shadowCol="18647" srcRow="837" trgRow="839" color="EX-pale-blue-magenta" />
    <link srcID="2741" trgID="2732" rel="P" directed="false" shadow="true" shadowCol="18648" srcRow="838" trgRow="839" color="EX-pale-yellow orange" />
    <link srcID="2740" trgID="2732" rel="P" directed="false" shadow="false" column="9459" shadowCol="18649" srcRow="840" trgRow="839" color="EX-medium-magenta" />
    <link srcID="2738" trgID="2732" rel="P" directed="false" shadow="false" column="9460" shadowCol="18650" srcRow="841" trgRow="839" color="EX-pale-red" />
    <link srcID="2724" trgID="2732" rel="P" directed="false" shadow="false" column="9461" shadowCol="18651" srcRow="842" trgRow="839" color="EX-pale-cyan" />
    <link srcID="2732" trgID="2730" rel="P" directed="false" shadow="false" column="9462" shadowCol="18652" srcRow="839" trgRow="843" color="EX-pale-yellow-green" />
    <link srcID="2726" trgID="2732" rel="P" directed="false" shadow="false" column="9463" shadowCol="18653" srcRow="844" trgRow="839" color="EX-pale-purple" />
    <link srcID="2740" trgID="2898" rel="P" directed="false" shadow="true" shadowCol="18654" srcRow="840" trgRow="616" color="EX-pale-magenta" />
    <link srcID="2740" trgID="2736" rel="P" directed="false" shadow="true" shadowCol="18655" srcRow="840" trgRow="617" color="EX-pale-red-orange" />
    <link srcID="2740" trgID="2744" rel="P" directed="false" shadow="true" shadowCol="18656" srcRow="840" trgRow="618" color="EX-blue" />
    <link srcID="2740" trgID="2728" rel="P" directed="false" shadow="true" shadowCol="18657" srcRow="840" trgRow="818" color="EX-orange" />
    <link srcID="2740" trgID="2734" rel="P" directed="false" shadow="true" shadowCol="18658" srcRow="840" trgRow="837" color="EX-dark-cyan" />
    <link srcID="2740" trgID="2741" rel="P" directed="false" shadow="true" shadowCol="18659" srcRow="840" trgRow="838" color="EX-red" />
    <link srcID="2740" trgID="2732" rel="P" directed="false" shadow="true" shadowCol="18660" srcRow="840" trgRow="839" color="EX-dark-orange" />
    <link srcID="2738" trgID="2740" rel="P" directed="false" shadow="false" column="9464" shadowCol="18661" srcRow="841" trgRow="840" color="EX-dark-gray-purple" />
    <link srcID="2740" trgID="2724" rel="P" directed="false" shadow="false" column="9465" shadowCol="18662" srcRow="840" trgRow="842" color="EX-cyan" />
    <link srcID="2740" trgID="2730" rel="P" directed="false" shadow="false" column="9466" shadowCol="18663" srcRow="840" trgRow="843" color="EX-yellow-orange" />
    <link srcID="2740" trgID="2726" rel="P" directed="false" shadow="false" column="9467" shadowCol="18664" srcRow="840" trgRow="844" color="EX-pure-blue" />
    <link srcID="2740" trgID="2620" rel="pRp" directed="false" shadow="true" shadowCol="18665" srcRow="840" trgRow="819" color="EX-dark-yellow-green" />
    <link srcID="2738" trgID="2898" rel="P" directed="false" shadow="true" shadowCol="18666" srcRow="841" trgRow="616" color="EX-dark-magenta" />
    <link srcID="2738" trgID="2736" rel="P" directed="false" shadow="true" shadowCol="18667" srcRow="841" trgRow="617" color="EX-dark-green" />
    <link srcID="2738" trgID="2744" rel="P" directed="false" shadow="true" shadowCol="18668" srcRow="841" trgRow="618" color="EX-blue-magenta" />
    <link srcID="2738" trgID="2728" rel="P" directed="false" shadow="true" shadowCol="18669" srcRow="841" trgRow="818" color="EX-yellow-green" />
    <link srcID="2738" trgID="2734" rel="P" directed="false" shadow="true" shadowCol="18670" srcRow="841" trgRow="837" color="EX-magenta" />
    <link srcID="2738" trgID="2741" rel="P" directed="false" shadow="true" shadowCol="18671" srcRow="841" trgRow="838" color="EX-green" />
    <link srcID="2738" trgID="2732" rel="P" directed="false" shadow="true" shadowCol="18672" srcRow="841" trgRow="839" color="EX-yellow" />
    <link srcID="2738" trgID="2740" rel="P" directed="false" shadow="true" shadowCol="18673" srcRow="841" trgRow="840" color="EX-purple" />
    <link srcID="2738" trgID="2724" rel="P" directed="false" shadow="false" column="9468" shadowCol="18674" srcRow="841" trgRow="842" color="EX-dark-purple" />
    <link srcID="2738" trgID="2730" rel="P" directed="false" shadow="false" column="9469" shadowCol="18675" srcRow="841" trgRow="843" color="EX-dark-red" />
    <link srcID="2738" trgID="2726" rel="P" directed="false" shadow="false" column="9470" shadowCol="18676" srcRow="841" trgRow="844" color="EX-pale-green" />
    <link srcID="2738" trgID="2620" rel="pRp" directed="false" shadow="true" shadowCol="18677" srcRow="841" trgRow="819" color="EX-pale-blue" />
    <link srcID="2724" trgID="2898" rel="P" directed="false" shadow="true" shadowCol="18678" srcRow="842" trgRow="616" color="EX-dark-tan" />
    <link srcID="2724" trgID="2736" rel="P" directed="false" shadow="true" shadowCol="18679" srcRow="842" trgRow="617" color="EX-pale-blue-magenta" />
    <link srcID="2724" trgID="2744" rel="P" directed="false" shadow="true" shadowCol="18680" srcRow="842" trgRow="618" color="EX-pale-yellow orange" />
    <link srcID="2724" trgID="2728" rel="P" directed="false" shadow="true" shadowCol="18681" srcRow="842" trgRow="818" color="EX-medium-magenta" />
    <link srcID="2724" trgID="2734" rel="P" directed="false" shadow="true" shadowCol="18682" srcRow="842" trgRow="837" color="EX-pale-red" />
    <link srcID="2724" trgID="2741" rel="P" directed="false" shadow="true" shadowCol="18683" srcRow="842" trgRow="838" color="EX-pale-cyan" />
    <link srcID="2724" trgID="2732" rel="P" directed="false" shadow="true" shadowCol="18684" srcRow="842" trgRow="839" color="EX-pale-yellow-green" />
    <link srcID="2740" trgID="2724" rel="P" directed="false" shadow="true" shadowCol="18685" srcRow="840" trgRow="842" color="EX-pale-purple" />
    <link srcID="2738" trgID="2724" rel="P" directed="false" shadow="true" shadowCol="18686" srcRow="841" trgRow="842" color="EX-pale-magenta" />
    <link srcID="2724" trgID="2730" rel="P" directed="false" shadow="false" column="9471" shadowCol="18687" srcRow="842" trgRow="843" color="EX-pale-red-orange" />
    <link srcID="2724" trgID="2726" rel="P" directed="false" shadow="false" column="9472" shadowCol="18688" srcRow="842" trgRow="844" color="EX-blue" />
    <link srcID="2898" trgID="2730" rel="P" directed="false" shadow="true" shadowCol="18689" srcRow="616" trgRow="843" color="EX-orange" />
    <link srcID="2736" trgID="2730" rel="P" directed="false" shadow="true" shadowCol="18690" srcRow="617" trgRow="843" color="EX-dark-cyan" />
    <link srcID="2744" trgID="2730" rel="P" directed="false" shadow="true" shadowCol="18691" srcRow="618" trgRow="843" color="EX-red" />
    <link srcID="2734" trgID="2730" rel="P" directed="false" shadow="true" shadowCol="18692" srcRow="837" trgRow="843" color="EX-dark-orange" />
    <link srcID="2741" trgID="2730" rel="P" directed="false" shadow="true" shadowCol="18693" srcRow="838" trgRow="843" color="EX-dark-gray-purple" />
    <link srcID="2732" trgID="2730" rel="P" directed="false" shadow="true" shadowCol="18694" srcRow="839" trgRow="843" color="EX-cyan" />
    <link srcID="2740" trgID="2730" rel="P" directed="false" shadow="true" shadowCol="18695" srcRow="840" trgRow="843" color="EX-yellow-orange" />
    <link srcID="2738" trgID="2730" rel="P" directed="false" shadow="true" shadowCol="18696" srcRow="841" trgRow="843" color="EX-pure-blue" />
    <link srcID="2724" trgID="2730" rel="P" directed="false" shadow="true" shadowCol="18697" srcRow="842" trgRow="843" color="EX-dark-yellow-green" />
    <link srcID="2726" trgID="2898" rel="P" directed="false" shadow="true" shadowCol="18698" srcRow="844" trgRow="616" color="EX-dark-magenta" />
    <link srcID="2726" trgID="2728" rel="P" directed="false" shadow="true" shadowCol="18699" srcRow="844" trgRow="818" color="EX-dark-green" />
    <link srcID="2726" trgID="2734" rel="P" directed="false" shadow="true" shadowCol="18700" srcRow="844" trgRow="837" color="EX-blue-magenta" />
    <link srcID="2726" trgID="2741" rel="P" directed="false" shadow="true" shadowCol="18701" srcRow="844" trgRow="838" color="EX-yellow-green" />
    <link srcID="2726" trgID="2732" rel="P" directed="false" shadow="true" shadowCol="18702" srcRow="844" trgRow="839" color="EX-magenta" />
    <link srcID="2740" trgID="2726" rel="P" directed="false" shadow="true" shadowCol="18703" srcRow="840" trgRow="844" color="EX-green" />
    <link srcID="2738" trgID="2726" rel="P" directed="false" shadow="true" shadowCol="18704" srcRow="841" trgRow="844" color="EX-yellow" />
    <link srcID="2724" trgID="2726" rel="P" directed="false" shadow="true" shadowCol="18705" srcRow="842" trgRow="844" color="EX-purple" />
    <link srcID="2898" trgID="2650" rel="P" directed="false" shadow="true" shadowCol="18706" srcRow="616" trgRow="845" color="EX-dark-purple" />
    <link srcID="2736" trgID="2650" rel="pRp" directed="false" shadow="true" shadowCol="18707" srcRow="617" trgRow="845" color="EX-dark-red" />
    <link srcID="2734" trgID="2650" rel="pRp" directed="false" shadow="true" shadowCol="18708" srcRow="837" trgRow="845" color="EX-pale-green" />
    <link srcID="2100" trgID="2467" rel="P" directed="false" shadow="true" shadowCol="18709" srcRow="656" trgRow="846" color="EX-pale-blue" />
    <link srcID="2072" trgID="2467" rel="P" directed="false" shadow="true" shadowCol="18710" srcRow="658" trgRow="846" color="EX-dark-tan" />
    <link srcID="2514" trgID="2467" rel="pRp" directed="false" shadow="false" column="9473" shadowCol="18711" srcRow="944" trgRow="846" color="EX-pale-blue-magenta" />
    <link srcID="2231" trgID="2516" rel="P" directed="false" shadow="true" shadowCol="18712" srcRow="817" trgRow="847" color="EX-pale-yellow orange" />
    <link srcID="2504" trgID="2516" rel="P" directed="false" shadow="true" shadowCol="18713" srcRow="824" trgRow="847" color="EX-medium-magenta" />
    <link srcID="2510" trgID="2516" rel="P" directed="false" shadow="true" shadowCol="18714" srcRow="826" trgRow="847" color="EX-pale-red" />
    <link srcID="2512" trgID="2516" rel="P" directed="false" shadow="false" column="9474" shadowCol="18715" srcRow="949" trgRow="847" color="EX-pale-cyan" />
    <link srcID="2516" trgID="2235" rel="pRp" directed="false" shadow="true" shadowCol="18716" srcRow="847" trgRow="676" color="EX-pale-yellow-green" />
    <link srcID="2235" trgID="2447" rel="P" directed="false" shadow="true" shadowCol="18717" srcRow="676" trgRow="848" color="EX-pale-purple" />
    <link srcID="2447" trgID="2508" rel="P" directed="false" shadow="true" shadowCol="18718" srcRow="848" trgRow="827" color="EX-pale-magenta" />
    <link srcID="2255" trgID="2447" rel="pRp" directed="false" shadow="true" shadowCol="18719" srcRow="677" trgRow="848" color="EX-pale-red-orange" />
    <link srcID="2229" trgID="2447" rel="pRp" directed="false" shadow="true" shadowCol="18720" srcRow="825" trgRow="848" color="EX-blue" />
    <link srcID="2186" trgID="2235" rel="P" directed="false" shadow="true" shadowCol="18721" srcRow="849" trgRow="676" color="EX-orange" />
    <link srcID="2231" trgID="2186" rel="P" directed="false" shadow="true" shadowCol="18722" srcRow="817" trgRow="849" color="EX-dark-cyan" />
    <link srcID="2186" trgID="2189" rel="P" directed="false" shadow="false" column="9475" shadowCol="18723" srcRow="849" trgRow="947" color="EX-red" />
    <link srcID="2255" trgID="2686" rel="P" directed="false" shadow="true" shadowCol="18724" srcRow="677" trgRow="850" color="EX-dark-orange" />
    <link srcID="2681" trgID="2686" rel="P" directed="false" shadow="false" column="9476" shadowCol="18725" srcRow="960" trgRow="850" color="EX-dark-gray-purple" />
    <link srcID="2679" trgID="2683" rel="P" directed="false" shadow="true" shadowCol="18726" srcRow="680" trgRow="851" color="EX-cyan" />
    <link srcID="2867" trgID="2832" rel="P" directed="false" shadow="true" shadowCol="18727" srcRow="683" trgRow="852" color="EX-yellow-orange" />
    <link srcID="2865" trgID="2832" rel="P" directed="false" shadow="true" shadowCol="18728" srcRow="684" trgRow="852" color="EX-pure-blue" />
    <link srcID="2892" trgID="2832" rel="P" directed="false" shadow="true" shadowCol="18729" srcRow="685" trgRow="852" color="EX-dark-yellow-green" />
    <link srcID="2809" trgID="2832" rel="P" directed="false" shadow="true" shadowCol="18730" srcRow="687" trgRow="852" color="EX-dark-magenta" />
    <link srcID="2869" trgID="2832" rel="P" directed="false" shadow="true" shadowCol="18731" srcRow="696" trgRow="852" color="EX-dark-green" />
    <link srcID="2320" trgID="2832" rel="P" directed="false" shadow="true" shadowCol="18732" srcRow="703" trgRow="852" color="EX-blue-magenta" />
    <link srcID="2321" trgID="2832" rel="P" directed="false" shadow="true" shadowCol="18733" srcRow="813" trgRow="852" color="EX-yellow-green" />
    <link srcID="2308" trgID="2832" rel="P" directed="false" shadow="true" shadowCol="18734" srcRow="814" trgRow="852" color="EX-magenta" />
    <link srcID="2316" trgID="2832" rel="P" directed="false" shadow="false" column="9477" shadowCol="18735" srcRow="855" trgRow="852" color="EX-green" />
    <link srcID="2310" trgID="2832" rel="P" directed="false" shadow="false" column="9478" shadowCol="18736" srcRow="856" trgRow="852" color="EX-yellow" />
    <link srcID="2326" trgID="2832" rel="P" directed="false" shadow="false" column="9479" shadowCol="18737" srcRow="857" trgRow="852" color="EX-purple" />
    <link srcID="2314" trgID="2832" rel="P" directed="false" shadow="false" column="9480" shadowCol="18738" srcRow="858" trgRow="852" color="EX-dark-purple" />
    <link srcID="2312" trgID="2832" rel="P" directed="false" shadow="false" column="9481" shadowCol="18739" srcRow="859" trgRow="852" color="EX-dark-red" />
    <link srcID="2832" trgID="2330" rel="P" directed="false" shadow="false" column="9482" shadowCol="18740" srcRow="852" trgRow="860" color="EX-pale-green" />
    <link srcID="2332" trgID="2832" rel="P" directed="false" shadow="false" column="9483" shadowCol="18741" srcRow="861" trgRow="852" color="EX-pale-blue" />
    <link srcID="2324" trgID="2832" rel="P" directed="false" shadow="false" column="9484" shadowCol="18742" srcRow="862" trgRow="852" color="EX-dark-tan" />
    <link srcID="2832" trgID="2328" rel="P" directed="false" shadow="false" column="9485" shadowCol="18743" srcRow="852" trgRow="863" color="EX-pale-blue-magenta" />
    <link srcID="2832" trgID="2319" rel="P" directed="false" shadow="false" column="9486" shadowCol="18744" srcRow="852" trgRow="864" color="EX-pale-yellow orange" />
    <link srcID="2863" trgID="2832" rel="pRp" directed="false" shadow="true" shadowCol="18745" srcRow="689" trgRow="852" color="EX-medium-magenta" />
    <link srcID="2893" trgID="2832" rel="pRp" directed="false" shadow="true" shadowCol="18746" srcRow="690" trgRow="852" color="EX-pale-red" />
    <link srcID="2867" trgID="2894" rel="P" directed="false" shadow="true" shadowCol="18747" srcRow="683" trgRow="853" color="EX-pale-cyan" />
    <link srcID="2870" trgID="2894" rel="P" directed="false" shadow="true" shadowCol="18748" srcRow="686" trgRow="853" color="EX-pale-yellow-green" />
    <link srcID="2809" trgID="2894" rel="P" directed="false" shadow="true" shadowCol="18749" srcRow="687" trgRow="853" color="EX-pale-purple" />
    <link srcID="2868" trgID="2894" rel="P" directed="false" shadow="true" shadowCol="18750" srcRow="688" trgRow="853" color="EX-pale-magenta" />
    <link srcID="2863" trgID="2894" rel="P" directed="false" shadow="true" shadowCol="18751" srcRow="689" trgRow="853" color="EX-pale-red-orange" />
    <link srcID="2893" trgID="2894" rel="P" directed="false" shadow="true" shadowCol="18752" srcRow="690" trgRow="853" color="EX-blue" />
    <link srcID="2840" trgID="2894" rel="P" directed="false" shadow="true" shadowCol="18753" srcRow="691" trgRow="853" color="EX-orange" />
    <link srcID="2836" trgID="2894" rel="P" directed="false" shadow="true" shadowCol="18754" srcRow="694" trgRow="853" color="EX-dark-cyan" />
    <link srcID="2871" trgID="2894" rel="P" directed="false" shadow="true" shadowCol="18755" srcRow="695" trgRow="853" color="EX-red" />
    <link srcID="2839" trgID="2894" rel="P" directed="false" shadow="true" shadowCol="18756" srcRow="698" trgRow="853" color="EX-dark-orange" />
    <link srcID="2747" trgID="2894" rel="P" directed="false" shadow="false" column="9487" shadowCol="18757" srcRow="854" trgRow="853" color="EX-dark-gray-purple" />
    <link srcID="2838" trgID="2894" rel="pRp" directed="false" shadow="true" shadowCol="18758" srcRow="692" trgRow="853" color="EX-cyan" />
    <link srcID="2835" trgID="2894" rel="pRp" directed="false" shadow="true" shadowCol="18759" srcRow="693" trgRow="853" color="EX-yellow-orange" />
    <link srcID="2869" trgID="2894" rel="pRp" directed="false" shadow="true" shadowCol="18760" srcRow="696" trgRow="853" color="EX-pure-blue" />
    <link srcID="2834" trgID="2894" rel="pRp" directed="false" shadow="true" shadowCol="18761" srcRow="699" trgRow="853" color="EX-dark-yellow-green" />
    <link srcID="2868" trgID="2747" rel="P" directed="false" shadow="true" shadowCol="18762" srcRow="688" trgRow="854" color="EX-dark-magenta" />
    <link srcID="2747" trgID="2894" rel="P" directed="false" shadow="true" shadowCol="18763" srcRow="854" trgRow="853" color="EX-dark-green" />
    <link srcID="2747" trgID="2048" rel="P" directed="false" shadow="false" column="9488" shadowCol="18764" srcRow="854" trgRow="961" color="EX-blue-magenta" />
    <link srcID="2747" trgID="2040" rel="P" directed="false" shadow="false" column="9489" shadowCol="18765" srcRow="854" trgRow="962" color="EX-yellow-green" />
    <link srcID="2042" trgID="2747" rel="P" directed="false" shadow="false" column="9490" shadowCol="18766" srcRow="963" trgRow="854" color="EX-magenta" />
    <link srcID="2747" trgID="2044" rel="P" directed="false" shadow="false" column="9491" shadowCol="18767" srcRow="854" trgRow="964" color="EX-green" />
    <link srcID="2747" trgID="2049" rel="P" directed="false" shadow="false" column="9492" shadowCol="18768" srcRow="854" trgRow="965" color="EX-yellow" />
    <link srcID="2747" trgID="2047" rel="P" directed="false" shadow="false" column="9493" shadowCol="18769" srcRow="854" trgRow="966" color="EX-purple" />
    <link srcID="2747" trgID="2046" rel="P" directed="false" shadow="false" column="9494" shadowCol="18770" srcRow="854" trgRow="967" color="EX-dark-purple" />
    <link srcID="2038" trgID="2747" rel="P" directed="false" shadow="false" column="9495" shadowCol="18771" srcRow="969" trgRow="854" color="EX-dark-red" />
    <link srcID="2867" trgID="2747" rel="pRp" directed="false" shadow="true" shadowCol="18772" srcRow="683" trgRow="854" color="EX-pale-green" />
    <link srcID="2809" trgID="2747" rel="pRp" directed="false" shadow="true" shadowCol="18773" srcRow="687" trgRow="854" color="EX-pale-blue" />
    <link srcID="2747" trgID="2045" rel="pRp" directed="false" shadow="false" column="9496" shadowCol="18774" srcRow="854" trgRow="968" color="EX-dark-tan" />
    <link srcID="2892" trgID="2316" rel="P" directed="false" shadow="true" shadowCol="18775" srcRow="685" trgRow="855" color="EX-pale-blue-magenta" />
    <link srcID="2320" trgID="2316" rel="P" directed="false" shadow="true" shadowCol="18776" srcRow="703" trgRow="855" color="EX-pale-yellow orange" />
    <link srcID="2321" trgID="2316" rel="P" directed="false" shadow="true" shadowCol="18777" srcRow="813" trgRow="855" color="EX-medium-magenta" />
    <link srcID="2308" trgID="2316" rel="P" directed="false" shadow="true" shadowCol="18778" srcRow="814" trgRow="855" color="EX-pale-red" />
    <link srcID="2316" trgID="2832" rel="P" directed="false" shadow="true" shadowCol="18779" srcRow="855" trgRow="852" color="EX-pale-cyan" />
    <link srcID="2310" trgID="2316" rel="P" directed="false" shadow="false" column="9497" shadowCol="18780" srcRow="856" trgRow="855" color="EX-pale-yellow-green" />
    <link srcID="2326" trgID="2316" rel="P" directed="false" shadow="false" column="9498" shadowCol="18781" srcRow="857" trgRow="855" color="EX-pale-purple" />
    <link srcID="2314" trgID="2316" rel="P" directed="false" shadow="false" column="9499" shadowCol="18782" srcRow="858" trgRow="855" color="EX-pale-magenta" />
    <link srcID="2316" trgID="2312" rel="P" directed="false" shadow="false" column="9500" shadowCol="18783" srcRow="855" trgRow="859" color="EX-pale-red-orange" />
    <link srcID="2316" trgID="2330" rel="P" directed="false" shadow="false" column="9501" shadowCol="18784" srcRow="855" trgRow="860" color="EX-blue" />
    <link srcID="2332" trgID="2316" rel="P" directed="false" shadow="false" column="9502" shadowCol="18785" srcRow="861" trgRow="855" color="EX-orange" />
    <link srcID="2324" trgID="2316" rel="P" directed="false" shadow="false" column="9503" shadowCol="18786" srcRow="862" trgRow="855" color="EX-dark-cyan" />
    <link srcID="2316" trgID="2328" rel="P" directed="false" shadow="false" column="9504" shadowCol="18787" srcRow="855" trgRow="863" color="EX-red" />
    <link srcID="2316" trgID="2319" rel="P" directed="false" shadow="false" column="9505" shadowCol="18788" srcRow="855" trgRow="864" color="EX-dark-orange" />
    <link srcID="2316" trgID="2567" rel="P" directed="false" shadow="false" column="9506" shadowCol="18789" srcRow="855" trgRow="970" color="EX-dark-gray-purple" />
    <link srcID="2865" trgID="2316" rel="pRp" directed="false" shadow="true" shadowCol="18790" srcRow="684" trgRow="855" color="EX-cyan" />
    <link srcID="2892" trgID="2310" rel="P" directed="false" shadow="true" shadowCol="18791" srcRow="685" trgRow="856" color="EX-yellow-orange" />
    <link srcID="2320" trgID="2310" rel="P" directed="false" shadow="true" shadowCol="18792" srcRow="703" trgRow="856" color="EX-pure-blue" />
    <link srcID="2321" trgID="2310" rel="P" directed="false" shadow="true" shadowCol="18793" srcRow="813" trgRow="856" color="EX-dark-yellow-green" />
    <link srcID="2308" trgID="2310" rel="P" directed="false" shadow="true" shadowCol="18794" srcRow="814" trgRow="856" color="EX-dark-magenta" />
    <link srcID="2310" trgID="2832" rel="P" directed="false" shadow="true" shadowCol="18795" srcRow="856" trgRow="852" color="EX-dark-green" />
    <link srcID="2310" trgID="2316" rel="P" directed="false" shadow="true" shadowCol="18796" srcRow="856" trgRow="855" color="EX-blue-magenta" />
    <link srcID="2310" trgID="2326" rel="P" directed="false" shadow="false" column="9507" shadowCol="18797" srcRow="856" trgRow="857" color="EX-yellow-green" />
    <link srcID="2310" trgID="2314" rel="P" directed="false" shadow="false" column="9508" shadowCol="18798" srcRow="856" trgRow="858" color="EX-magenta" />
    <link srcID="2310" trgID="2312" rel="P" directed="false" shadow="false" column="9509" shadowCol="18799" srcRow="856" trgRow="859" color="EX-green" />
    <link srcID="2310" trgID="2330" rel="P" directed="false" shadow="false" column="9510" shadowCol="18800" srcRow="856" trgRow="860" color="EX-yellow" />
    <link srcID="2310" trgID="2332" rel="P" directed="false" shadow="false" column="9511" shadowCol="18801" srcRow="856" trgRow="861" color="EX-purple" />
    <link srcID="2324" trgID="2310" rel="P" directed="false" shadow="false" column="9512" shadowCol="18802" srcRow="862" trgRow="856" color="EX-dark-purple" />
    <link srcID="2310" trgID="2328" rel="P" directed="false" shadow="false" column="9513" shadowCol="18803" srcRow="856" trgRow="863" color="EX-dark-red" />
    <link srcID="2310" trgID="2319" rel="P" directed="false" shadow="false" column="9514" shadowCol="18804" srcRow="856" trgRow="864" color="EX-pale-green" />
    <link srcID="2865" trgID="2310" rel="pRp" directed="false" shadow="true" shadowCol="18805" srcRow="684" trgRow="856" color="EX-pale-blue" />
    <link srcID="2892" trgID="2326" rel="P" directed="false" shadow="true" shadowCol="18806" srcRow="685" trgRow="857" color="EX-dark-tan" />
    <link srcID="2320" trgID="2326" rel="P" directed="false" shadow="true" shadowCol="18807" srcRow="703" trgRow="857" color="EX-pale-blue-magenta" />
    <link srcID="2321" trgID="2326" rel="P" directed="false" shadow="true" shadowCol="18808" srcRow="813" trgRow="857" color="EX-pale-yellow orange" />
    <link srcID="2308" trgID="2326" rel="P" directed="false" shadow="true" shadowCol="18809" srcRow="814" trgRow="857" color="EX-medium-magenta" />
    <link srcID="2326" trgID="2832" rel="P" directed="false" shadow="true" shadowCol="18810" srcRow="857" trgRow="852" color="EX-pale-red" />
    <link srcID="2326" trgID="2316" rel="P" directed="false" shadow="true" shadowCol="18811" srcRow="857" trgRow="855" color="EX-pale-cyan" />
    <link srcID="2310" trgID="2326" rel="P" directed="false" shadow="true" shadowCol="18812" srcRow="856" trgRow="857" color="EX-pale-yellow-green" />
    <link srcID="2326" trgID="2314" rel="P" directed="false" shadow="false" column="9515" shadowCol="18813" srcRow="857" trgRow="858" color="EX-pale-purple" />
    <link srcID="2326" trgID="2312" rel="P" directed="false" shadow="false" column="9516" shadowCol="18814" srcRow="857" trgRow="859" color="EX-pale-magenta" />
    <link srcID="2326" trgID="2330" rel="P" directed="false" shadow="false" column="9517" shadowCol="18815" srcRow="857" trgRow="860" color="EX-pale-red-orange" />
    <link srcID="2326" trgID="2332" rel="P" directed="false" shadow="false" column="9518" shadowCol="18816" srcRow="857" trgRow="861" color="EX-blue" />
    <link srcID="2324" trgID="2326" rel="P" directed="false" shadow="false" column="9519" shadowCol="18817" srcRow="862" trgRow="857" color="EX-orange" />
    <link srcID="2326" trgID="2328" rel="P" directed="false" shadow="false" column="9520" shadowCol="18818" srcRow="857" trgRow="863" color="EX-dark-cyan" />
    <link srcID="2326" trgID="2319" rel="P" directed="false" shadow="false" column="9521" shadowCol="18819" srcRow="857" trgRow="864" color="EX-red" />
    <link srcID="2865" trgID="2314" rel="P" directed="false" shadow="true" shadowCol="18820" srcRow="684" trgRow="858" color="EX-dark-orange" />
    <link srcID="2892" trgID="2314" rel="P" directed="false" shadow="true" shadowCol="18821" srcRow="685" trgRow="858" color="EX-dark-gray-purple" />
    <link srcID="2320" trgID="2314" rel="P" directed="false" shadow="true" shadowCol="18822" srcRow="703" trgRow="858" color="EX-cyan" />
    <link srcID="2321" trgID="2314" rel="P" directed="false" shadow="true" shadowCol="18823" srcRow="813" trgRow="858" color="EX-yellow-orange" />
    <link srcID="2308" trgID="2314" rel="P" directed="false" shadow="true" shadowCol="18824" srcRow="814" trgRow="858" color="EX-pure-blue" />
    <link srcID="2314" trgID="2832" rel="P" directed="false" shadow="true" shadowCol="18825" srcRow="858" trgRow="852" color="EX-dark-yellow-green" />
    <link srcID="2314" trgID="2316" rel="P" directed="false" shadow="true" shadowCol="18826" srcRow="858" trgRow="855" color="EX-dark-magenta" />
    <link srcID="2310" trgID="2314" rel="P" directed="false" shadow="true" shadowCol="18827" srcRow="856" trgRow="858" color="EX-dark-green" />
    <link srcID="2326" trgID="2314" rel="P" directed="false" shadow="true" shadowCol="18828" srcRow="857" trgRow="858" color="EX-blue-magenta" />
    <link srcID="2314" trgID="2312" rel="P" directed="false" shadow="false" column="9522" shadowCol="18829" srcRow="858" trgRow="859" color="EX-yellow-green" />
    <link srcID="2314" trgID="2330" rel="P" directed="false" shadow="false" column="9523" shadowCol="18830" srcRow="858" trgRow="860" color="EX-magenta" />
    <link srcID="2332" trgID="2314" rel="P" directed="false" shadow="false" column="9524" shadowCol="18831" srcRow="861" trgRow="858" color="EX-green" />
    <link srcID="2324" trgID="2314" rel="P" directed="false" shadow="false" column="9525" shadowCol="18832" srcRow="862" trgRow="858" color="EX-yellow" />
    <link srcID="2314" trgID="2328" rel="P" directed="false" shadow="false" column="9526" shadowCol="18833" srcRow="858" trgRow="863" color="EX-purple" />
    <link srcID="2314" trgID="2319" rel="P" directed="false" shadow="false" column="9527" shadowCol="18834" srcRow="858" trgRow="864" color="EX-dark-purple" />
    <link srcID="2892" trgID="2312" rel="P" directed="false" shadow="true" shadowCol="18835" srcRow="685" trgRow="859" color="EX-dark-red" />
    <link srcID="2320" trgID="2312" rel="P" directed="false" shadow="true" shadowCol="18836" srcRow="703" trgRow="859" color="EX-pale-green" />
    <link srcID="2321" trgID="2312" rel="P" directed="false" shadow="true" shadowCol="18837" srcRow="813" trgRow="859" color="EX-pale-blue" />
    <link srcID="2308" trgID="2312" rel="P" directed="false" shadow="true" shadowCol="18838" srcRow="814" trgRow="859" color="EX-dark-tan" />
    <link srcID="2312" trgID="2832" rel="P" directed="false" shadow="true" shadowCol="18839" srcRow="859" trgRow="852" color="EX-pale-blue-magenta" />
    <link srcID="2316" trgID="2312" rel="P" directed="false" shadow="true" shadowCol="18840" srcRow="855" trgRow="859" color="EX-pale-yellow orange" />
    <link srcID="2310" trgID="2312" rel="P" directed="false" shadow="true" shadowCol="18841" srcRow="856" trgRow="859" color="EX-medium-magenta" />
    <link srcID="2326" trgID="2312" rel="P" directed="false" shadow="true" shadowCol="18842" srcRow="857" trgRow="859" color="EX-pale-red" />
    <link srcID="2314" trgID="2312" rel="P" directed="false" shadow="true" shadowCol="18843" srcRow="858" trgRow="859" color="EX-pale-cyan" />
    <link srcID="2312" trgID="2330" rel="P" directed="false" shadow="false" column="9528" shadowCol="18844" srcRow="859" trgRow="860" color="EX-pale-yellow-green" />
    <link srcID="2332" trgID="2312" rel="P" directed="false" shadow="false" column="9529" shadowCol="18845" srcRow="861" trgRow="859" color="EX-pale-purple" />
    <link srcID="2324" trgID="2312" rel="P" directed="false" shadow="false" column="9530" shadowCol="18846" srcRow="862" trgRow="859" color="EX-pale-magenta" />
    <link srcID="2312" trgID="2328" rel="P" directed="false" shadow="false" column="9531" shadowCol="18847" srcRow="859" trgRow="863" color="EX-pale-red-orange" />
    <link srcID="2312" trgID="2319" rel="P" directed="false" shadow="false" column="9532" shadowCol="18848" srcRow="859" trgRow="864" color="EX-blue" />
    <link srcID="2865" trgID="2312" rel="pRp" directed="false" shadow="true" shadowCol="18849" srcRow="684" trgRow="859" color="EX-orange" />
    <link srcID="2892" trgID="2330" rel="P" directed="false" shadow="true" shadowCol="18850" srcRow="685" trgRow="860" color="EX-dark-cyan" />
    <link srcID="2320" trgID="2330" rel="P" directed="false" shadow="true" shadowCol="18851" srcRow="703" trgRow="860" color="EX-red" />
    <link srcID="2321" trgID="2330" rel="P" directed="false" shadow="true" shadowCol="18852" srcRow="813" trgRow="860" color="EX-dark-orange" />
    <link srcID="2308" trgID="2330" rel="P" directed="false" shadow="true" shadowCol="18853" srcRow="814" trgRow="860" color="EX-dark-gray-purple" />
    <link srcID="2832" trgID="2330" rel="P" directed="false" shadow="true" shadowCol="18854" srcRow="852" trgRow="860" color="EX-cyan" />
    <link srcID="2316" trgID="2330" rel="P" directed="false" shadow="true" shadowCol="18855" srcRow="855" trgRow="860" color="EX-yellow-orange" />
    <link srcID="2310" trgID="2330" rel="P" directed="false" shadow="true" shadowCol="18856" srcRow="856" trgRow="860" color="EX-pure-blue" />
    <link srcID="2326" trgID="2330" rel="P" directed="false" shadow="true" shadowCol="18857" srcRow="857" trgRow="860" color="EX-dark-yellow-green" />
    <link srcID="2314" trgID="2330" rel="P" directed="false" shadow="true" shadowCol="18858" srcRow="858" trgRow="860" color="EX-dark-magenta" />
    <link srcID="2312" trgID="2330" rel="P" directed="false" shadow="true" shadowCol="18859" srcRow="859" trgRow="860" color="EX-dark-green" />
    <link srcID="2332" trgID="2330" rel="P" directed="false" shadow="false" column="9533" shadowCol="18860" srcRow="861" trgRow="860" color="EX-blue-magenta" />
    <link srcID="2324" trgID="2330" rel="P" directed="false" shadow="false" column="9534" shadowCol="18861" srcRow="862" trgRow="860" color="EX-yellow-green" />
    <link srcID="2330" trgID="2328" rel="P" directed="false" shadow="false" column="9535" shadowCol="18862" srcRow="860" trgRow="863" color="EX-magenta" />
    <link srcID="2330" trgID="2319" rel="P" directed="false" shadow="false" column="9536" shadowCol="18863" srcRow="860" trgRow="864" color="EX-green" />
    <link srcID="2892" trgID="2332" rel="P" directed="false" shadow="true" shadowCol="18864" srcRow="685" trgRow="861" color="EX-yellow" />
    <link srcID="2320" trgID="2332" rel="P" directed="false" shadow="true" shadowCol="18865" srcRow="703" trgRow="861" color="EX-purple" />
    <link srcID="2321" trgID="2332" rel="P" directed="false" shadow="true" shadowCol="18866" srcRow="813" trgRow="861" color="EX-dark-purple" />
    <link srcID="2308" trgID="2332" rel="P" directed="false" shadow="true" shadowCol="18867" srcRow="814" trgRow="861" color="EX-dark-red" />
    <link srcID="2332" trgID="2832" rel="P" directed="false" shadow="true" shadowCol="18868" srcRow="861" trgRow="852" color="EX-pale-green" />
    <link srcID="2332" trgID="2316" rel="P" directed="false" shadow="true" shadowCol="18869" srcRow="861" trgRow="855" color="EX-pale-blue" />
    <link srcID="2310" trgID="2332" rel="P" directed="false" shadow="true" shadowCol="18870" srcRow="856" trgRow="861" color="EX-dark-tan" />
    <link srcID="2326" trgID="2332" rel="P" directed="false" shadow="true" shadowCol="18871" srcRow="857" trgRow="861" color="EX-pale-blue-magenta" />
    <link srcID="2332" trgID="2314" rel="P" directed="false" shadow="true" shadowCol="18872" srcRow="861" trgRow="858" color="EX-pale-yellow orange" />
    <link srcID="2332" trgID="2312" rel="P" directed="false" shadow="true" shadowCol="18873" srcRow="861" trgRow="859" color="EX-medium-magenta" />
    <link srcID="2332" trgID="2330" rel="P" directed="false" shadow="true" shadowCol="18874" srcRow="861" trgRow="860" color="EX-pale-red" />
    <link srcID="2324" trgID="2332" rel="P" directed="false" shadow="false" column="9537" shadowCol="18875" srcRow="862" trgRow="861" color="EX-pale-cyan" />
    <link srcID="2332" trgID="2328" rel="P" directed="false" shadow="false" column="9538" shadowCol="18876" srcRow="861" trgRow="863" color="EX-pale-yellow-green" />
    <link srcID="2332" trgID="2319" rel="P" directed="false" shadow="false" column="9539" shadowCol="18877" srcRow="861" trgRow="864" color="EX-pale-purple" />
    <link srcID="2892" trgID="2324" rel="P" directed="false" shadow="true" shadowCol="18878" srcRow="685" trgRow="862" color="EX-pale-magenta" />
    <link srcID="2320" trgID="2324" rel="P" directed="false" shadow="true" shadowCol="18879" srcRow="703" trgRow="862" color="EX-pale-red-orange" />
    <link srcID="2321" trgID="2324" rel="P" directed="false" shadow="true" shadowCol="18880" srcRow="813" trgRow="862" color="EX-blue" />
    <link srcID="2308" trgID="2324" rel="P" directed="false" shadow="true" shadowCol="18881" srcRow="814" trgRow="862" color="EX-orange" />
    <link srcID="2324" trgID="2832" rel="P" directed="false" shadow="true" shadowCol="18882" srcRow="862" trgRow="852" color="EX-dark-cyan" />
    <link srcID="2324" trgID="2316" rel="P" directed="false" shadow="true" shadowCol="18883" srcRow="862" trgRow="855" color="EX-red" />
    <link srcID="2324" trgID="2310" rel="P" directed="false" shadow="true" shadowCol="18884" srcRow="862" trgRow="856" color="EX-dark-orange" />
    <link srcID="2324" trgID="2326" rel="P" directed="false" shadow="true" shadowCol="18885" srcRow="862" trgRow="857" color="EX-dark-gray-purple" />
    <link srcID="2324" trgID="2314" rel="P" directed="false" shadow="true" shadowCol="18886" srcRow="862" trgRow="858" color="EX-cyan" />
    <link srcID="2324" trgID="2312" rel="P" directed="false" shadow="true" shadowCol="18887" srcRow="862" trgRow="859" color="EX-yellow-orange" />
    <link srcID="2324" trgID="2330" rel="P" directed="false" shadow="true" shadowCol="18888" srcRow="862" trgRow="860" color="EX-pure-blue" />
    <link srcID="2324" trgID="2332" rel="P" directed="false" shadow="true" shadowCol="18889" srcRow="862" trgRow="861" color="EX-dark-yellow-green" />
    <link srcID="2324" trgID="2328" rel="P" directed="false" shadow="false" column="9540" shadowCol="18890" srcRow="862" trgRow="863" color="EX-dark-magenta" />
    <link srcID="2324" trgID="2319" rel="P" directed="false" shadow="false" column="9541" shadowCol="18891" srcRow="862" trgRow="864" color="EX-dark-green" />
    <link srcID="2841" trgID="2324" rel="pRp" directed="false" shadow="true" shadowCol="18892" srcRow="697" trgRow="862" color="EX-blue-magenta" />
    <link srcID="2892" trgID="2328" rel="P" directed="false" shadow="true" shadowCol="18893" srcRow="685" trgRow="863" color="EX-yellow-green" />
    <link srcID="2320" trgID="2328" rel="P" directed="false" shadow="true" shadowCol="18894" srcRow="703" trgRow="863" color="EX-magenta" />
    <link srcID="2321" trgID="2328" rel="P" directed="false" shadow="true" shadowCol="18895" srcRow="813" trgRow="863" color="EX-green" />
    <link srcID="2308" trgID="2328" rel="P" directed="false" shadow="true" shadowCol="18896" srcRow="814" trgRow="863" color="EX-yellow" />
    <link srcID="2832" trgID="2328" rel="P" directed="false" shadow="true" shadowCol="18897" srcRow="852" trgRow="863" color="EX-purple" />
    <link srcID="2316" trgID="2328" rel="P" directed="false" shadow="true" shadowCol="18898" srcRow="855" trgRow="863" color="EX-dark-purple" />
    <link srcID="2310" trgID="2328" rel="P" directed="false" shadow="true" shadowCol="18899" srcRow="856" trgRow="863" color="EX-dark-red" />
    <link srcID="2326" trgID="2328" rel="P" directed="false" shadow="true" shadowCol="18900" srcRow="857" trgRow="863" color="EX-pale-green" />
    <link srcID="2314" trgID="2328" rel="P" directed="false" shadow="true" shadowCol="18901" srcRow="858" trgRow="863" color="EX-pale-blue" />
    <link srcID="2312" trgID="2328" rel="P" directed="false" shadow="true" shadowCol="18902" srcRow="859" trgRow="863" color="EX-dark-tan" />
    <link srcID="2330" trgID="2328" rel="P" directed="false" shadow="true" shadowCol="18903" srcRow="860" trgRow="863" color="EX-pale-blue-magenta" />
    <link srcID="2332" trgID="2328" rel="P" directed="false" shadow="true" shadowCol="18904" srcRow="861" trgRow="863" color="EX-pale-yellow orange" />
    <link srcID="2324" trgID="2328" rel="P" directed="false" shadow="true" shadowCol="18905" srcRow="862" trgRow="863" color="EX-medium-magenta" />
    <link srcID="2328" trgID="2067" rel="P" directed="false" shadow="false" column="9542" shadowCol="18906" srcRow="863" trgRow="971" color="EX-pale-red" />
    <link srcID="2892" trgID="2319" rel="P" directed="false" shadow="true" shadowCol="18907" srcRow="685" trgRow="864" color="EX-pale-cyan" />
    <link srcID="2320" trgID="2319" rel="P" directed="false" shadow="true" shadowCol="18908" srcRow="703" trgRow="864" color="EX-pale-yellow-green" />
    <link srcID="2321" trgID="2319" rel="P" directed="false" shadow="true" shadowCol="18909" srcRow="813" trgRow="864" color="EX-pale-purple" />
    <link srcID="2308" trgID="2319" rel="P" directed="false" shadow="true" shadowCol="18910" srcRow="814" trgRow="864" color="EX-pale-magenta" />
    <link srcID="2832" trgID="2319" rel="P" directed="false" shadow="true" shadowCol="18911" srcRow="852" trgRow="864" color="EX-pale-red-orange" />
    <link srcID="2316" trgID="2319" rel="P" directed="false" shadow="true" shadowCol="18912" srcRow="855" trgRow="864" color="EX-blue" />
    <link srcID="2310" trgID="2319" rel="P" directed="false" shadow="true" shadowCol="18913" srcRow="856" trgRow="864" color="EX-orange" />
    <link srcID="2326" trgID="2319" rel="P" directed="false" shadow="true" shadowCol="18914" srcRow="857" trgRow="864" color="EX-dark-cyan" />
    <link srcID="2314" trgID="2319" rel="P" directed="false" shadow="true" shadowCol="18915" srcRow="858" trgRow="864" color="EX-red" />
    <link srcID="2312" trgID="2319" rel="P" directed="false" shadow="true" shadowCol="18916" srcRow="859" trgRow="864" color="EX-dark-orange" />
    <link srcID="2330" trgID="2319" rel="P" directed="false" shadow="true" shadowCol="18917" srcRow="860" trgRow="864" color="EX-dark-gray-purple" />
    <link srcID="2332" trgID="2319" rel="P" directed="false" shadow="true" shadowCol="18918" srcRow="861" trgRow="864" color="EX-cyan" />
    <link srcID="2324" trgID="2319" rel="P" directed="false" shadow="true" shadowCol="18919" srcRow="862" trgRow="864" color="EX-yellow-orange" />
    <link srcID="2870" trgID="2761" rel="P" directed="false" shadow="true" shadowCol="18920" srcRow="686" trgRow="865" color="EX-pure-blue" />
    <link srcID="2761" trgID="2751" rel="P" directed="false" shadow="false" column="9543" shadowCol="18921" srcRow="865" trgRow="866" color="EX-dark-yellow-green" />
    <link srcID="2761" trgID="2754" rel="P" directed="false" shadow="false" column="9544" shadowCol="18922" srcRow="865" trgRow="867" color="EX-dark-magenta" />
    <link srcID="2749" trgID="2761" rel="P" directed="false" shadow="false" column="9545" shadowCol="18923" srcRow="868" trgRow="865" color="EX-dark-green" />
    <link srcID="2761" trgID="2759" rel="P" directed="false" shadow="false" column="9546" shadowCol="18924" srcRow="865" trgRow="869" color="EX-blue-magenta" />
    <link srcID="2761" trgID="2536" rel="pRp" directed="false" shadow="false" column="9547" shadowCol="18925" srcRow="865" trgRow="923" color="EX-yellow-green" />
    <link srcID="2870" trgID="2751" rel="P" directed="false" shadow="true" shadowCol="18926" srcRow="686" trgRow="866" color="EX-magenta" />
    <link srcID="2761" trgID="2751" rel="P" directed="false" shadow="true" shadowCol="18927" srcRow="865" trgRow="866" color="EX-green" />
    <link srcID="2751" trgID="2754" rel="P" directed="false" shadow="false" column="9548" shadowCol="18928" srcRow="866" trgRow="867" color="EX-yellow" />
    <link srcID="2749" trgID="2751" rel="P" directed="false" shadow="false" column="9549" shadowCol="18929" srcRow="868" trgRow="866" color="EX-purple" />
    <link srcID="2751" trgID="2759" rel="P" directed="false" shadow="false" column="9550" shadowCol="18930" srcRow="866" trgRow="869" color="EX-dark-purple" />
    <link srcID="2870" trgID="2754" rel="P" directed="false" shadow="true" shadowCol="18931" srcRow="686" trgRow="867" color="EX-dark-red" />
    <link srcID="2761" trgID="2754" rel="P" directed="false" shadow="true" shadowCol="18932" srcRow="865" trgRow="867" color="EX-pale-green" />
    <link srcID="2751" trgID="2754" rel="P" directed="false" shadow="true" shadowCol="18933" srcRow="866" trgRow="867" color="EX-pale-blue" />
    <link srcID="2749" trgID="2754" rel="P" directed="false" shadow="false" column="9551" shadowCol="18934" srcRow="868" trgRow="867" color="EX-dark-tan" />
    <link srcID="2759" trgID="2754" rel="P" directed="false" shadow="false" column="9552" shadowCol="18935" srcRow="869" trgRow="867" color="EX-pale-blue-magenta" />
    <link srcID="2870" trgID="2749" rel="P" directed="false" shadow="true" shadowCol="18936" srcRow="686" trgRow="868" color="EX-pale-yellow orange" />
    <link srcID="2749" trgID="2761" rel="P" directed="false" shadow="true" shadowCol="18937" srcRow="868" trgRow="865" color="EX-medium-magenta" />
    <link srcID="2749" trgID="2751" rel="P" directed="false" shadow="true" shadowCol="18938" srcRow="868" trgRow="866" color="EX-pale-red" />
    <link srcID="2749" trgID="2754" rel="P" directed="false" shadow="true" shadowCol="18939" srcRow="868" trgRow="867" color="EX-pale-cyan" />
    <link srcID="2749" trgID="2759" rel="P" directed="false" shadow="false" column="9553" shadowCol="18940" srcRow="868" trgRow="869" color="EX-pale-yellow-green" />
    <link srcID="2749" trgID="2536" rel="pRp" directed="false" shadow="false" column="9554" shadowCol="18941" srcRow="868" trgRow="923" color="EX-pale-purple" />
    <link srcID="2870" trgID="2759" rel="P" directed="false" shadow="true" shadowCol="18942" srcRow="686" trgRow="869" color="EX-pale-magenta" />
    <link srcID="2761" trgID="2759" rel="P" directed="false" shadow="true" shadowCol="18943" srcRow="865" trgRow="869" color="EX-pale-red-orange" />
    <link srcID="2751" trgID="2759" rel="P" directed="false" shadow="true" shadowCol="18944" srcRow="866" trgRow="869" color="EX-blue" />
    <link srcID="2759" trgID="2754" rel="P" directed="false" shadow="true" shadowCol="18945" srcRow="869" trgRow="867" color="EX-orange" />
    <link srcID="2749" trgID="2759" rel="P" directed="false" shadow="true" shadowCol="18946" srcRow="868" trgRow="869" color="EX-dark-cyan" />
    <link srcID="2871" trgID="2764" rel="P" directed="false" shadow="true" shadowCol="18947" srcRow="695" trgRow="870" color="EX-red" />
    <link srcID="2988" trgID="2764" rel="P" directed="false" shadow="true" shadowCol="18948" srcRow="815" trgRow="870" color="EX-dark-orange" />
    <link srcID="2809" trgID="2764" rel="pRp" directed="false" shadow="true" shadowCol="18949" srcRow="687" trgRow="870" color="EX-dark-gray-purple" />
    <link srcID="2485" trgID="2028" rel="P" directed="false" shadow="true" shadowCol="18950" srcRow="783" trgRow="871" color="EX-cyan" />
    <link srcID="2453" trgID="2028" rel="pRp" directed="false" shadow="true" shadowCol="18951" srcRow="704" trgRow="871" color="EX-yellow-orange" />
    <link srcID="2571" trgID="2568" rel="P" directed="false" shadow="false" column="9555" shadowCol="18952" srcRow="872" trgRow="873" color="EX-pure-blue" />
    <link srcID="2570" trgID="2571" rel="P" directed="false" shadow="false" column="9556" shadowCol="18953" srcRow="874" trgRow="872" color="EX-dark-yellow-green" />
    <link srcID="2571" trgID="2579" rel="P" directed="false" shadow="false" column="9557" shadowCol="18954" srcRow="872" trgRow="972" color="EX-dark-magenta" />
    <link srcID="2571" trgID="2234" rel="pBp" directed="false" shadow="true" shadowCol="18955" srcRow="872" trgRow="727" color="EX-dark-green" />
    <link srcID="2571" trgID="2163" rel="pRp" directed="false" shadow="true" shadowCol="18956" srcRow="872" trgRow="726" color="EX-blue-magenta" />
    <link srcID="2571" trgID="2568" rel="P" directed="false" shadow="true" shadowCol="18957" srcRow="872" trgRow="873" color="EX-yellow-green" />
    <link srcID="2570" trgID="2568" rel="P" directed="false" shadow="false" column="9558" shadowCol="18958" srcRow="874" trgRow="873" color="EX-magenta" />
    <link srcID="2568" trgID="2234" rel="pBp" directed="false" shadow="true" shadowCol="18959" srcRow="873" trgRow="727" color="EX-green" />
    <link srcID="2568" trgID="2163" rel="pRp" directed="false" shadow="true" shadowCol="18960" srcRow="873" trgRow="726" color="EX-yellow" />
    <link srcID="2570" trgID="2571" rel="P" directed="false" shadow="true" shadowCol="18961" srcRow="874" trgRow="872" color="EX-purple" />
    <link srcID="2570" trgID="2568" rel="P" directed="false" shadow="true" shadowCol="18962" srcRow="874" trgRow="873" color="EX-dark-purple" />
    <link srcID="2570" trgID="2234" rel="pBp" directed="false" shadow="true" shadowCol="18963" srcRow="874" trgRow="727" color="EX-dark-red" />
    <link srcID="2570" trgID="2163" rel="pRp" directed="false" shadow="true" shadowCol="18964" srcRow="874" trgRow="726" color="EX-pale-green" />
    <link srcID="2130" trgID="2265" rel="P" directed="false" shadow="true" shadowCol="18965" srcRow="875" trgRow="738" color="EX-pale-blue" />
    <link srcID="2132" trgID="2130" rel="P" directed="false" shadow="false" column="9559" shadowCol="18966" srcRow="876" trgRow="875" color="EX-dark-tan" />
    <link srcID="2132" trgID="2265" rel="P" directed="false" shadow="true" shadowCol="18967" srcRow="876" trgRow="738" color="EX-pale-blue-magenta" />
    <link srcID="2132" trgID="2130" rel="P" directed="false" shadow="true" shadowCol="18968" srcRow="876" trgRow="875" color="EX-pale-yellow orange" />
    <link srcID="2375" trgID="2043" rel="P" directed="false" shadow="true" shadowCol="18969" srcRow="739" trgRow="877" color="EX-medium-magenta" />
    <link srcID="2991" trgID="2794" rel="P" directed="false" shadow="true" shadowCol="18970" srcRow="878" trgRow="742" color="EX-pale-red" />
    <link srcID="2991" trgID="2753" rel="P" directed="false" shadow="true" shadowCol="18971" srcRow="878" trgRow="757" color="EX-pale-cyan" />
    <link srcID="2989" trgID="2991" rel="P" directed="false" shadow="true" shadowCol="18972" srcRow="758" trgRow="878" color="EX-pale-yellow-green" />
    <link srcID="2760" trgID="2991" rel="P" directed="false" shadow="false" column="9560" shadowCol="18973" srcRow="879" trgRow="878" color="EX-pale-purple" />
    <link srcID="2787" trgID="2991" rel="P" directed="false" shadow="false" column="9561" shadowCol="18974" srcRow="880" trgRow="878" color="EX-pale-magenta" />
    <link srcID="2991" trgID="2778" rel="P" directed="false" shadow="false" column="9562" shadowCol="18975" srcRow="878" trgRow="881" color="EX-pale-red-orange" />
    <link srcID="2790" trgID="2991" rel="P" directed="false" shadow="false" column="9563" shadowCol="18976" srcRow="883" trgRow="878" color="EX-blue" />
    <link srcID="2991" trgID="2994" rel="P" directed="false" shadow="false" column="9564" shadowCol="18977" srcRow="878" trgRow="884" color="EX-orange" />
    <link srcID="2974" trgID="2991" rel="P" directed="false" shadow="false" column="9565" shadowCol="18978" srcRow="886" trgRow="878" color="EX-dark-cyan" />
    <link srcID="2958" trgID="2991" rel="P" directed="false" shadow="false" column="9566" shadowCol="18979" srcRow="890" trgRow="878" color="EX-red" />
    <link srcID="2991" trgID="2999" rel="P" directed="false" shadow="false" column="9567" shadowCol="18980" srcRow="878" trgRow="891" color="EX-dark-orange" />
    <link srcID="2990" trgID="2991" rel="P" directed="false" shadow="false" column="9568" shadowCol="18981" srcRow="898" trgRow="878" color="EX-dark-gray-purple" />
    <link srcID="2991" trgID="3002" rel="P" directed="false" shadow="false" column="9569" shadowCol="18982" srcRow="878" trgRow="901" color="EX-cyan" />
    <link srcID="2766" trgID="2991" rel="P" directed="false" shadow="false" column="9570" shadowCol="18983" srcRow="902" trgRow="878" color="EX-yellow-orange" />
    <link srcID="2991" trgID="3005" rel="P" directed="false" shadow="false" column="9571" shadowCol="18984" srcRow="878" trgRow="903" color="EX-pure-blue" />
    <link srcID="2991" trgID="3003" rel="P" directed="false" shadow="false" column="9572" shadowCol="18985" srcRow="878" trgRow="904" color="EX-dark-yellow-green" />
    <link srcID="2991" trgID="3008" rel="P" directed="false" shadow="false" column="9573" shadowCol="18986" srcRow="878" trgRow="906" color="EX-dark-magenta" />
    <link srcID="2991" trgID="3011" rel="P" directed="false" shadow="false" column="9574" shadowCol="18987" srcRow="878" trgRow="907" color="EX-dark-green" />
    <link srcID="2991" trgID="3009" rel="P" directed="false" shadow="false" column="9575" shadowCol="18988" srcRow="878" trgRow="908" color="EX-blue-magenta" />
    <link srcID="2991" trgID="2770" rel="P" directed="false" shadow="false" column="9576" shadowCol="18989" srcRow="878" trgRow="909" color="EX-yellow-green" />
    <link srcID="2991" trgID="3007" rel="P" directed="false" shadow="false" column="9577" shadowCol="18990" srcRow="878" trgRow="910" color="EX-magenta" />
    <link srcID="2991" trgID="3010" rel="P" directed="false" shadow="false" column="9578" shadowCol="18991" srcRow="878" trgRow="911" color="EX-green" />
    <link srcID="2991" trgID="3006" rel="P" directed="false" shadow="false" column="9579" shadowCol="18992" srcRow="878" trgRow="912" color="EX-yellow" />
    <link srcID="2991" trgID="2768" rel="P" directed="false" shadow="false" column="9580" shadowCol="18993" srcRow="878" trgRow="913" color="EX-purple" />
    <link srcID="2991" trgID="2771" rel="P" directed="false" shadow="false" column="9581" shadowCol="18994" srcRow="878" trgRow="914" color="EX-dark-purple" />
    <link srcID="2991" trgID="2763" rel="P" directed="false" shadow="false" column="9582" shadowCol="18995" srcRow="878" trgRow="915" color="EX-dark-red" />
    <link srcID="2991" trgID="2755" rel="P" directed="false" shadow="false" column="9583" shadowCol="18996" srcRow="878" trgRow="916" color="EX-pale-green" />
    <link srcID="2993" trgID="2991" rel="pRp" directed="false" shadow="false" column="9584" shadowCol="18997" srcRow="882" trgRow="878" color="EX-pale-blue" />
    <link srcID="2991" trgID="2978" rel="pRp" directed="false" shadow="false" column="9585" shadowCol="18998" srcRow="878" trgRow="885" color="EX-dark-tan" />
    <link srcID="2991" trgID="2977" rel="pRp" directed="false" shadow="false" column="9586" shadowCol="18999" srcRow="878" trgRow="897" color="EX-pale-blue-magenta" />
    <link srcID="2991" trgID="2748" rel="pRp" directed="false" shadow="false" column="9587" shadowCol="19000" srcRow="878" trgRow="905" color="EX-pale-yellow orange" />
    <link srcID="2991" trgID="2757" rel="pRp" directed="false" shadow="false" column="9588" shadowCol="19001" srcRow="878" trgRow="917" color="EX-medium-magenta" />
    <link srcID="2760" trgID="2794" rel="P" directed="false" shadow="true" shadowCol="19002" srcRow="879" trgRow="742" color="EX-pale-red" />
    <link srcID="2760" trgID="2785" rel="P" directed="false" shadow="true" shadowCol="19003" srcRow="879" trgRow="754" color="EX-pale-cyan" />
    <link srcID="2760" trgID="2753" rel="P" directed="false" shadow="true" shadowCol="19004" srcRow="879" trgRow="757" color="EX-pale-yellow-green" />
    <link srcID="2989" trgID="2760" rel="P" directed="false" shadow="true" shadowCol="19005" srcRow="758" trgRow="879" color="EX-pale-purple" />
    <link srcID="2760" trgID="2991" rel="P" directed="false" shadow="true" shadowCol="19006" srcRow="879" trgRow="878" color="EX-pale-magenta" />
    <link srcID="2760" trgID="2787" rel="P" directed="false" shadow="false" column="9589" shadowCol="19007" srcRow="879" trgRow="880" color="EX-pale-red-orange" />
    <link srcID="2760" trgID="2778" rel="P" directed="false" shadow="false" column="9590" shadowCol="19008" srcRow="879" trgRow="881" color="EX-blue" />
    <link srcID="2760" trgID="2790" rel="P" directed="false" shadow="false" column="9591" shadowCol="19009" srcRow="879" trgRow="883" color="EX-orange" />
    <link srcID="2760" trgID="2990" rel="P" directed="false" shadow="false" column="9592" shadowCol="19010" srcRow="879" trgRow="898" color="EX-dark-cyan" />
    <link srcID="2760" trgID="3002" rel="P" directed="false" shadow="false" column="9593" shadowCol="19011" srcRow="879" trgRow="901" color="EX-red" />
    <link srcID="2760" trgID="2766" rel="P" directed="false" shadow="false" column="9594" shadowCol="19012" srcRow="879" trgRow="902" color="EX-dark-orange" />
    <link srcID="2760" trgID="3005" rel="P" directed="false" shadow="false" column="9595" shadowCol="19013" srcRow="879" trgRow="903" color="EX-dark-gray-purple" />
    <link srcID="2760" trgID="3003" rel="P" directed="false" shadow="false" column="9596" shadowCol="19014" srcRow="879" trgRow="904" color="EX-cyan" />
    <link srcID="2760" trgID="2748" rel="P" directed="false" shadow="false" column="9597" shadowCol="19015" srcRow="879" trgRow="905" color="EX-yellow-orange" />
    <link srcID="2760" trgID="3008" rel="P" directed="false" shadow="false" column="9598" shadowCol="19016" srcRow="879" trgRow="906" color="EX-pure-blue" />
    <link srcID="2760" trgID="3011" rel="P" directed="false" shadow="false" column="9599" shadowCol="19017" srcRow="879" trgRow="907" color="EX-dark-yellow-green" />
    <link srcID="2760" trgID="3009" rel="P" directed="false" shadow="false" column="9600" shadowCol="19018" srcRow="879" trgRow="908" color="EX-dark-magenta" />
    <link srcID="2760" trgID="2770" rel="P" directed="false" shadow="false" column="9601" shadowCol="19019" srcRow="879" trgRow="909" color="EX-dark-green" />
    <link srcID="2760" trgID="3007" rel="P" directed="false" shadow="false" column="9602" shadowCol="19020" srcRow="879" trgRow="910" color="EX-blue-magenta" />
    <link srcID="2760" trgID="3010" rel="P" directed="false" shadow="false" column="9603" shadowCol="19021" srcRow="879" trgRow="911" color="EX-yellow-green" />
    <link srcID="2760" trgID="3006" rel="P" directed="false" shadow="false" column="9604" shadowCol="19022" srcRow="879" trgRow="912" color="EX-magenta" />
    <link srcID="2760" trgID="2768" rel="P" directed="false" shadow="false" column="9605" shadowCol="19023" srcRow="879" trgRow="913" color="EX-green" />
    <link srcID="2760" trgID="2771" rel="P" directed="false" shadow="false" column="9606" shadowCol="19024" srcRow="879" trgRow="914" color="EX-yellow" />
    <link srcID="2760" trgID="2763" rel="P" directed="false" shadow="false" column="9607" shadowCol="19025" srcRow="879" trgRow="915" color="EX-purple" />
    <link srcID="2760" trgID="2755" rel="P" directed="false" shadow="false" column="9608" shadowCol="19026" srcRow="879" trgRow="916" color="EX-dark-purple" />
    <link srcID="2760" trgID="2757" rel="P" directed="false" shadow="false" column="9609" shadowCol="19027" srcRow="879" trgRow="917" color="EX-dark-red" />
    <link srcID="2760" trgID="3004" rel="P" directed="false" shadow="false" column="9610" shadowCol="19028" srcRow="879" trgRow="918" color="EX-pale-green" />
    <link srcID="2760" trgID="2783" rel="P" directed="false" shadow="false" column="9611" shadowCol="19029" srcRow="879" trgRow="919" color="EX-pale-blue" />
    <link srcID="2760" trgID="2093" rel="pRp" directed="false" shadow="true" shadowCol="19030" srcRow="879" trgRow="751" color="EX-dark-tan" />
    <link srcID="2760" trgID="2993" rel="pRp" directed="false" shadow="false" column="9612" shadowCol="19031" srcRow="879" trgRow="882" color="EX-pale-blue-magenta" />
    <link srcID="2760" trgID="2973" rel="pRp" directed="false" shadow="false" column="9613" shadowCol="19032" srcRow="879" trgRow="888" color="EX-pale-yellow orange" />
    <link srcID="2760" trgID="2996" rel="pRp" directed="false" shadow="false" column="9614" shadowCol="19033" srcRow="879" trgRow="889" color="EX-medium-magenta" />
    <link srcID="2787" trgID="2794" rel="P" directed="false" shadow="true" shadowCol="19034" srcRow="880" trgRow="742" color="EX-pale-red" />
    <link srcID="2787" trgID="2991" rel="P" directed="false" shadow="true" shadowCol="19035" srcRow="880" trgRow="878" color="EX-pale-cyan" />
    <link srcID="2760" trgID="2787" rel="P" directed="false" shadow="true" shadowCol="19036" srcRow="879" trgRow="880" color="EX-pale-yellow-green" />
    <link srcID="2787" trgID="2778" rel="P" directed="false" shadow="false" column="9615" shadowCol="19037" srcRow="880" trgRow="881" color="EX-pale-purple" />
    <link srcID="2787" trgID="2993" rel="P" directed="false" shadow="false" column="9616" shadowCol="19038" srcRow="880" trgRow="882" color="EX-pale-magenta" />
    <link srcID="2787" trgID="2790" rel="P" directed="false" shadow="false" column="9617" shadowCol="19039" srcRow="880" trgRow="883" color="EX-pale-red-orange" />
    <link srcID="2787" trgID="2994" rel="P" directed="false" shadow="false" column="9618" shadowCol="19040" srcRow="880" trgRow="884" color="EX-blue" />
    <link srcID="2787" trgID="2978" rel="P" directed="false" shadow="false" column="9619" shadowCol="19041" srcRow="880" trgRow="885" color="EX-orange" />
    <link srcID="2787" trgID="2974" rel="P" directed="false" shadow="false" column="9620" shadowCol="19042" srcRow="880" trgRow="886" color="EX-dark-cyan" />
    <link srcID="2787" trgID="2961" rel="P" directed="false" shadow="false" column="9621" shadowCol="19043" srcRow="880" trgRow="887" color="EX-red" />
    <link srcID="2787" trgID="2973" rel="P" directed="false" shadow="false" column="9622" shadowCol="19044" srcRow="880" trgRow="888" color="EX-dark-orange" />
    <link srcID="2787" trgID="2996" rel="P" directed="false" shadow="false" column="9623" shadowCol="19045" srcRow="880" trgRow="889" color="EX-dark-gray-purple" />
    <link srcID="2958" trgID="2787" rel="P" directed="false" shadow="false" column="9624" shadowCol="19046" srcRow="890" trgRow="880" color="EX-cyan" />
    <link srcID="2787" trgID="2999" rel="P" directed="false" shadow="false" column="9625" shadowCol="19047" srcRow="880" trgRow="891" color="EX-yellow-orange" />
    <link srcID="2787" trgID="2975" rel="P" directed="false" shadow="false" column="9626" shadowCol="19048" srcRow="880" trgRow="892" color="EX-pure-blue" />
    <link srcID="2787" trgID="2981" rel="P" directed="false" shadow="false" column="9627" shadowCol="19049" srcRow="880" trgRow="893" color="EX-dark-yellow-green" />
    <link srcID="2787" trgID="2976" rel="P" directed="false" shadow="false" column="9628" shadowCol="19050" srcRow="880" trgRow="894" color="EX-dark-magenta" />
    <link srcID="2787" trgID="2998" rel="P" directed="false" shadow="false" column="9629" shadowCol="19051" srcRow="880" trgRow="895" color="EX-dark-green" />
    <link srcID="2787" trgID="2972" rel="P" directed="false" shadow="false" column="9630" shadowCol="19052" srcRow="880" trgRow="896" color="EX-blue-magenta" />
    <link srcID="2787" trgID="2977" rel="P" directed="false" shadow="false" column="9631" shadowCol="19053" srcRow="880" trgRow="897" color="EX-yellow-green" />
    <link srcID="2787" trgID="3008" rel="P" directed="false" shadow="false" column="9632" shadowCol="19054" srcRow="880" trgRow="906" color="EX-magenta" />
    <link srcID="2787" trgID="2997" rel="P" directed="false" shadow="false" column="9633" shadowCol="19055" srcRow="880" trgRow="973" color="EX-green" />
    <link srcID="2787" trgID="2959" rel="P" directed="false" shadow="false" column="9634" shadowCol="19056" srcRow="880" trgRow="974" color="EX-yellow" />
    <link srcID="2787" trgID="2960" rel="P" directed="false" shadow="false" column="9635" shadowCol="19057" srcRow="880" trgRow="975" color="EX-purple" />
    <link srcID="2787" trgID="2995" rel="P" directed="false" shadow="false" column="9636" shadowCol="19058" srcRow="880" trgRow="976" color="EX-dark-purple" />
    <link srcID="2787" trgID="2992" rel="P" directed="false" shadow="false" column="9637" shadowCol="19059" srcRow="880" trgRow="977" color="EX-dark-red" />
    <link srcID="2787" trgID="2980" rel="P" directed="false" shadow="false" column="9638" shadowCol="19060" srcRow="880" trgRow="978" color="EX-pale-green" />
    <link srcID="2787" trgID="2979" rel="P" directed="false" shadow="false" column="9639" shadowCol="19061" srcRow="880" trgRow="979" color="EX-pale-blue" />
    <link srcID="2787" trgID="2753" rel="pRp" directed="false" shadow="true" shadowCol="19062" srcRow="880" trgRow="757" color="EX-dark-tan" />
    <link srcID="2778" trgID="2794" rel="P" directed="false" shadow="true" shadowCol="19063" srcRow="881" trgRow="742" color="EX-pale-blue-magenta" />
    <link srcID="2991" trgID="2778" rel="P" directed="false" shadow="true" shadowCol="19064" srcRow="878" trgRow="881" color="EX-pale-yellow orange" />
    <link srcID="2760" trgID="2778" rel="P" directed="false" shadow="true" shadowCol="19065" srcRow="879" trgRow="881" color="EX-medium-magenta" />
    <link srcID="2787" trgID="2778" rel="P" directed="false" shadow="true" shadowCol="19066" srcRow="880" trgRow="881" color="EX-pale-red" />
    <link srcID="2993" trgID="2778" rel="P" directed="false" shadow="false" column="9640" shadowCol="19067" srcRow="882" trgRow="881" color="EX-pale-cyan" />
    <link srcID="2790" trgID="2778" rel="P" directed="false" shadow="false" column="9641" shadowCol="19068" srcRow="883" trgRow="881" color="EX-pale-yellow-green" />
    <link srcID="2778" trgID="2994" rel="P" directed="false" shadow="false" column="9642" shadowCol="19069" srcRow="881" trgRow="884" color="EX-pale-purple" />
    <link srcID="2778" trgID="2978" rel="P" directed="false" shadow="false" column="9643" shadowCol="19070" srcRow="881" trgRow="885" color="EX-pale-magenta" />
    <link srcID="2974" trgID="2778" rel="P" directed="false" shadow="false" column="9644" shadowCol="19071" srcRow="886" trgRow="881" color="EX-pale-red-orange" />
    <link srcID="2778" trgID="2961" rel="P" directed="false" shadow="false" column="9645" shadowCol="19072" srcRow="881" trgRow="887" color="EX-blue" />
    <link srcID="2973" trgID="2778" rel="P" directed="false" shadow="false" column="9646" shadowCol="19073" srcRow="888" trgRow="881" color="EX-orange" />
    <link srcID="2996" trgID="2778" rel="P" directed="false" shadow="false" column="9647" shadowCol="19074" srcRow="889" trgRow="881" color="EX-dark-cyan" />
    <link srcID="2958" trgID="2778" rel="P" directed="false" shadow="false" column="9648" shadowCol="19075" srcRow="890" trgRow="881" color="EX-red" />
    <link srcID="2778" trgID="2999" rel="P" directed="false" shadow="false" column="9649" shadowCol="19076" srcRow="881" trgRow="891" color="EX-dark-orange" />
    <link srcID="2778" trgID="2975" rel="P" directed="false" shadow="false" column="9650" shadowCol="19077" srcRow="881" trgRow="892" color="EX-dark-gray-purple" />
    <link srcID="2778" trgID="2981" rel="P" directed="false" shadow="false" column="9651" shadowCol="19078" srcRow="881" trgRow="893" color="EX-cyan" />
    <link srcID="2778" trgID="2976" rel="P" directed="false" shadow="false" column="9652" shadowCol="19079" srcRow="881" trgRow="894" color="EX-yellow-orange" />
    <link srcID="2778" trgID="2998" rel="P" directed="false" shadow="false" column="9653" shadowCol="19080" srcRow="881" trgRow="895" color="EX-pure-blue" />
    <link srcID="2778" trgID="2972" rel="P" directed="false" shadow="false" column="9654" shadowCol="19081" srcRow="881" trgRow="896" color="EX-dark-yellow-green" />
    <link srcID="2778" trgID="2977" rel="P" directed="false" shadow="false" column="9655" shadowCol="19082" srcRow="881" trgRow="897" color="EX-dark-magenta" />
    <link srcID="2778" trgID="3008" rel="P" directed="false" shadow="false" column="9656" shadowCol="19083" srcRow="881" trgRow="906" color="EX-dark-green" />
    <link srcID="2997" trgID="2778" rel="P" directed="false" shadow="false" column="9657" shadowCol="19084" srcRow="973" trgRow="881" color="EX-blue-magenta" />
    <link srcID="2778" trgID="2959" rel="P" directed="false" shadow="false" column="9658" shadowCol="19085" srcRow="881" trgRow="974" color="EX-yellow-green" />
    <link srcID="2960" trgID="2778" rel="P" directed="false" shadow="false" column="9659" shadowCol="19086" srcRow="975" trgRow="881" color="EX-magenta" />
    <link srcID="2995" trgID="2778" rel="P" directed="false" shadow="false" column="9660" shadowCol="19087" srcRow="976" trgRow="881" color="EX-green" />
    <link srcID="2778" trgID="2992" rel="P" directed="false" shadow="false" column="9661" shadowCol="19088" srcRow="881" trgRow="977" color="EX-yellow" />
    <link srcID="2778" trgID="2980" rel="P" directed="false" shadow="false" column="9662" shadowCol="19089" srcRow="881" trgRow="978" color="EX-purple" />
    <link srcID="2778" trgID="2753" rel="pRp" directed="false" shadow="true" shadowCol="19090" srcRow="881" trgRow="757" color="EX-dark-purple" />
    <link srcID="2993" trgID="2794" rel="P" directed="false" shadow="true" shadowCol="19091" srcRow="882" trgRow="742" color="EX-dark-red" />
    <link srcID="2787" trgID="2993" rel="P" directed="false" shadow="true" shadowCol="19092" srcRow="880" trgRow="882" color="EX-pale-green" />
    <link srcID="2993" trgID="2778" rel="P" directed="false" shadow="true" shadowCol="19093" srcRow="882" trgRow="881" color="EX-pale-blue" />
    <link srcID="2993" trgID="2790" rel="P" directed="false" shadow="false" column="9663" shadowCol="19094" srcRow="882" trgRow="883" color="EX-dark-tan" />
    <link srcID="2993" trgID="2994" rel="P" directed="false" shadow="false" column="9664" shadowCol="19095" srcRow="882" trgRow="884" color="EX-pale-blue-magenta" />
    <link srcID="2993" trgID="2978" rel="P" directed="false" shadow="false" column="9665" shadowCol="19096" srcRow="882" trgRow="885" color="EX-pale-yellow orange" />
    <link srcID="2974" trgID="2993" rel="P" directed="false" shadow="false" column="9666" shadowCol="19097" srcRow="886" trgRow="882" color="EX-medium-magenta" />
    <link srcID="2993" trgID="2961" rel="P" directed="false" shadow="false" column="9667" shadowCol="19098" srcRow="882" trgRow="887" color="EX-pale-red" />
    <link srcID="2993" trgID="2973" rel="P" directed="false" shadow="false" column="9668" shadowCol="19099" srcRow="882" trgRow="888" color="EX-pale-cyan" />
    <link srcID="2993" trgID="2996" rel="P" directed="false" shadow="false" column="9669" shadowCol="19100" srcRow="882" trgRow="889" color="EX-pale-yellow-green" />
    <link srcID="2958" trgID="2993" rel="P" directed="false" shadow="false" column="9670" shadowCol="19101" srcRow="890" trgRow="882" color="EX-pale-purple" />
    <link srcID="2993" trgID="2999" rel="P" directed="false" shadow="false" column="9671" shadowCol="19102" srcRow="882" trgRow="891" color="EX-pale-magenta" />
    <link srcID="2993" trgID="2975" rel="P" directed="false" shadow="false" column="9672" shadowCol="19103" srcRow="882" trgRow="892" color="EX-pale-red-orange" />
    <link srcID="2993" trgID="2981" rel="P" directed="false" shadow="false" column="9673" shadowCol="19104" srcRow="882" trgRow="893" color="EX-blue" />
    <link srcID="2993" trgID="2976" rel="P" directed="false" shadow="false" column="9674" shadowCol="19105" srcRow="882" trgRow="894" color="EX-orange" />
    <link srcID="2993" trgID="2998" rel="P" directed="false" shadow="false" column="9675" shadowCol="19106" srcRow="882" trgRow="895" color="EX-dark-cyan" />
    <link srcID="2993" trgID="2972" rel="P" directed="false" shadow="false" column="9676" shadowCol="19107" srcRow="882" trgRow="896" color="EX-red" />
    <link srcID="2993" trgID="2977" rel="P" directed="false" shadow="false" column="9677" shadowCol="19108" srcRow="882" trgRow="897" color="EX-dark-orange" />
    <link srcID="2997" trgID="2993" rel="P" directed="false" shadow="false" column="9678" shadowCol="19109" srcRow="973" trgRow="882" color="EX-dark-gray-purple" />
    <link srcID="2993" trgID="2959" rel="P" directed="false" shadow="false" column="9679" shadowCol="19110" srcRow="882" trgRow="974" color="EX-cyan" />
    <link srcID="2960" trgID="2993" rel="P" directed="false" shadow="false" column="9680" shadowCol="19111" srcRow="975" trgRow="882" color="EX-yellow-orange" />
    <link srcID="2993" trgID="2995" rel="P" directed="false" shadow="false" column="9681" shadowCol="19112" srcRow="882" trgRow="976" color="EX-pure-blue" />
    <link srcID="2993" trgID="2992" rel="P" directed="false" shadow="false" column="9682" shadowCol="19113" srcRow="882" trgRow="977" color="EX-dark-yellow-green" />
    <link srcID="2993" trgID="2980" rel="P" directed="false" shadow="false" column="9683" shadowCol="19114" srcRow="882" trgRow="978" color="EX-dark-magenta" />
    <link srcID="2993" trgID="2991" rel="pRp" directed="false" shadow="true" shadowCol="19115" srcRow="882" trgRow="878" color="EX-dark-green" />
    <link srcID="2760" trgID="2993" rel="pRp" directed="false" shadow="true" shadowCol="19116" srcRow="879" trgRow="882" color="EX-blue-magenta" />
    <link srcID="2993" trgID="3008" rel="pRp" directed="false" shadow="false" column="9684" shadowCol="19117" srcRow="882" trgRow="906" color="EX-yellow-green" />
    <link srcID="2790" trgID="2794" rel="P" directed="false" shadow="true" shadowCol="19118" srcRow="883" trgRow="742" color="EX-magenta" />
    <link srcID="2790" trgID="2991" rel="P" directed="false" shadow="true" shadowCol="19119" srcRow="883" trgRow="878" color="EX-green" />
    <link srcID="2760" trgID="2790" rel="P" directed="false" shadow="true" shadowCol="19120" srcRow="879" trgRow="883" color="EX-yellow" />
    <link srcID="2787" trgID="2790" rel="P" directed="false" shadow="true" shadowCol="19121" srcRow="880" trgRow="883" color="EX-purple" />
    <link srcID="2790" trgID="2778" rel="P" directed="false" shadow="true" shadowCol="19122" srcRow="883" trgRow="881" color="EX-dark-purple" />
    <link srcID="2993" trgID="2790" rel="P" directed="false" shadow="true" shadowCol="19123" srcRow="882" trgRow="883" color="EX-dark-red" />
    <link srcID="2790" trgID="2994" rel="P" directed="false" shadow="false" column="9685" shadowCol="19124" srcRow="883" trgRow="884" color="EX-pale-green" />
    <link srcID="2790" trgID="2978" rel="P" directed="false" shadow="false" column="9686" shadowCol="19125" srcRow="883" trgRow="885" color="EX-pale-blue" />
    <link srcID="2974" trgID="2790" rel="P" directed="false" shadow="false" column="9687" shadowCol="19126" srcRow="886" trgRow="883" color="EX-dark-tan" />
    <link srcID="2790" trgID="2961" rel="P" directed="false" shadow="false" column="9688" shadowCol="19127" srcRow="883" trgRow="887" color="EX-pale-blue-magenta" />
    <link srcID="2790" trgID="2973" rel="P" directed="false" shadow="false" column="9689" shadowCol="19128" srcRow="883" trgRow="888" color="EX-pale-yellow orange" />
    <link srcID="2996" trgID="2790" rel="P" directed="false" shadow="false" column="9690" shadowCol="19129" srcRow="889" trgRow="883" color="EX-medium-magenta" />
    <link srcID="2958" trgID="2790" rel="P" directed="false" shadow="false" column="9691" shadowCol="19130" srcRow="890" trgRow="883" color="EX-pale-red" />
    <link srcID="2790" trgID="2999" rel="P" directed="false" shadow="false" column="9692" shadowCol="19131" srcRow="883" trgRow="891" color="EX-pale-cyan" />
    <link srcID="2790" trgID="2975" rel="P" directed="false" shadow="false" column="9693" shadowCol="19132" srcRow="883" trgRow="892" color="EX-pale-yellow-green" />
    <link srcID="2790" trgID="2981" rel="P" directed="false" shadow="false" column="9694" shadowCol="19133" srcRow="883" trgRow="893" color="EX-pale-purple" />
    <link srcID="2790" trgID="2976" rel="P" directed="false" shadow="false" column="9695" shadowCol="19134" srcRow="883" trgRow="894" color="EX-pale-magenta" />
    <link srcID="2790" trgID="2998" rel="P" directed="false" shadow="false" column="9696" shadowCol="19135" srcRow="883" trgRow="895" color="EX-pale-red-orange" />
    <link srcID="2790" trgID="2972" rel="P" directed="false" shadow="false" column="9697" shadowCol="19136" srcRow="883" trgRow="896" color="EX-blue" />
    <link srcID="2790" trgID="2977" rel="P" directed="false" shadow="false" column="9698" shadowCol="19137" srcRow="883" trgRow="897" color="EX-orange" />
    <link srcID="2997" trgID="2790" rel="P" directed="false" shadow="false" column="9699" shadowCol="19138" srcRow="973" trgRow="883" color="EX-dark-cyan" />
    <link srcID="2790" trgID="2959" rel="P" directed="false" shadow="false" column="9700" shadowCol="19139" srcRow="883" trgRow="974" color="EX-red" />
    <link srcID="2960" trgID="2790" rel="P" directed="false" shadow="false" column="9701" shadowCol="19140" srcRow="975" trgRow="883" color="EX-dark-orange" />
    <link srcID="2790" trgID="2995" rel="P" directed="false" shadow="false" column="9702" shadowCol="19141" srcRow="883" trgRow="976" color="EX-dark-gray-purple" />
    <link srcID="2790" trgID="2992" rel="P" directed="false" shadow="false" column="9703" shadowCol="19142" srcRow="883" trgRow="977" color="EX-cyan" />
    <link srcID="2790" trgID="2980" rel="P" directed="false" shadow="false" column="9704" shadowCol="19143" srcRow="883" trgRow="978" color="EX-yellow-orange" />
    <link srcID="2994" trgID="2794" rel="P" directed="false" shadow="true" shadowCol="19144" srcRow="884" trgRow="742" color="EX-pure-blue" />
    <link srcID="2991" trgID="2994" rel="P" directed="false" shadow="true" shadowCol="19145" srcRow="878" trgRow="884" color="EX-dark-yellow-green" />
    <link srcID="2787" trgID="2994" rel="P" directed="false" shadow="true" shadowCol="19146" srcRow="880" trgRow="884" color="EX-dark-magenta" />
    <link srcID="2778" trgID="2994" rel="P" directed="false" shadow="true" shadowCol="19147" srcRow="881" trgRow="884" color="EX-dark-green" />
    <link srcID="2993" trgID="2994" rel="P" directed="false" shadow="true" shadowCol="19148" srcRow="882" trgRow="884" color="EX-blue-magenta" />
    <link srcID="2790" trgID="2994" rel="P" directed="false" shadow="true" shadowCol="19149" srcRow="883" trgRow="884" color="EX-yellow-green" />
    <link srcID="2978" trgID="2994" rel="P" directed="false" shadow="false" column="9705" shadowCol="19150" srcRow="885" trgRow="884" color="EX-magenta" />
    <link srcID="2974" trgID="2994" rel="P" directed="false" shadow="false" column="9706" shadowCol="19151" srcRow="886" trgRow="884" color="EX-green" />
    <link srcID="2961" trgID="2994" rel="P" directed="false" shadow="false" column="9707" shadowCol="19152" srcRow="887" trgRow="884" color="EX-yellow" />
    <link srcID="2973" trgID="2994" rel="P" directed="false" shadow="false" column="9708" shadowCol="19153" srcRow="888" trgRow="884" color="EX-purple" />
    <link srcID="2996" trgID="2994" rel="P" directed="false" shadow="false" column="9709" shadowCol="19154" srcRow="889" trgRow="884" color="EX-dark-purple" />
    <link srcID="2958" trgID="2994" rel="P" directed="false" shadow="false" column="9710" shadowCol="19155" srcRow="890" trgRow="884" color="EX-dark-red" />
    <link srcID="2994" trgID="2999" rel="P" directed="false" shadow="false" column="9711" shadowCol="19156" srcRow="884" trgRow="891" color="EX-pale-green" />
    <link srcID="2994" trgID="2975" rel="P" directed="false" shadow="false" column="9712" shadowCol="19157" srcRow="884" trgRow="892" color="EX-pale-blue" />
    <link srcID="2981" trgID="2994" rel="P" directed="false" shadow="false" column="9713" shadowCol="19158" srcRow="893" trgRow="884" color="EX-dark-tan" />
    <link srcID="2976" trgID="2994" rel="P" directed="false" shadow="false" column="9714" shadowCol="19159" srcRow="894" trgRow="884" color="EX-pale-blue-magenta" />
    <link srcID="2998" trgID="2994" rel="P" directed="false" shadow="false" column="9715" shadowCol="19160" srcRow="895" trgRow="884" color="EX-pale-yellow orange" />
    <link srcID="2972" trgID="2994" rel="P" directed="false" shadow="false" column="9716" shadowCol="19161" srcRow="896" trgRow="884" color="EX-medium-magenta" />
    <link srcID="2977" trgID="2994" rel="P" directed="false" shadow="false" column="9717" shadowCol="19162" srcRow="897" trgRow="884" color="EX-pale-red" />
    <link srcID="2997" trgID="2994" rel="P" directed="false" shadow="false" column="9718" shadowCol="19163" srcRow="973" trgRow="884" color="EX-pale-cyan" />
    <link srcID="2994" trgID="2959" rel="P" directed="false" shadow="false" column="9719" shadowCol="19164" srcRow="884" trgRow="974" color="EX-pale-yellow-green" />
    <link srcID="2960" trgID="2994" rel="P" directed="false" shadow="false" column="9720" shadowCol="19165" srcRow="975" trgRow="884" color="EX-pale-purple" />
    <link srcID="2995" trgID="2994" rel="P" directed="false" shadow="false" column="9721" shadowCol="19166" srcRow="976" trgRow="884" color="EX-pale-magenta" />
    <link srcID="2994" trgID="2992" rel="P" directed="false" shadow="false" column="9722" shadowCol="19167" srcRow="884" trgRow="977" color="EX-pale-red-orange" />
    <link srcID="2994" trgID="2980" rel="P" directed="false" shadow="false" column="9723" shadowCol="19168" srcRow="884" trgRow="978" color="EX-blue" />
    <link srcID="2978" trgID="2794" rel="P" directed="false" shadow="true" shadowCol="19169" srcRow="885" trgRow="742" color="EX-orange" />
    <link srcID="2787" trgID="2978" rel="P" directed="false" shadow="true" shadowCol="19170" srcRow="880" trgRow="885" color="EX-dark-cyan" />
    <link srcID="2778" trgID="2978" rel="P" directed="false" shadow="true" shadowCol="19171" srcRow="881" trgRow="885" color="EX-red" />
    <link srcID="2993" trgID="2978" rel="P" directed="false" shadow="true" shadowCol="19172" srcRow="882" trgRow="885" color="EX-dark-orange" />
    <link srcID="2790" trgID="2978" rel="P" directed="false" shadow="true" shadowCol="19173" srcRow="883" trgRow="885" color="EX-dark-gray-purple" />
    <link srcID="2978" trgID="2994" rel="P" directed="false" shadow="true" shadowCol="19174" srcRow="885" trgRow="884" color="EX-cyan" />
    <link srcID="2974" trgID="2978" rel="P" directed="false" shadow="false" column="9724" shadowCol="19175" srcRow="886" trgRow="885" color="EX-yellow-orange" />
    <link srcID="2961" trgID="2978" rel="P" directed="false" shadow="false" column="9725" shadowCol="19176" srcRow="887" trgRow="885" color="EX-pure-blue" />
    <link srcID="2973" trgID="2978" rel="P" directed="false" shadow="false" column="9726" shadowCol="19177" srcRow="888" trgRow="885" color="EX-dark-yellow-green" />
    <link srcID="2996" trgID="2978" rel="P" directed="false" shadow="false" column="9727" shadowCol="19178" srcRow="889" trgRow="885" color="EX-dark-magenta" />
    <link srcID="2958" trgID="2978" rel="P" directed="false" shadow="false" column="9728" shadowCol="19179" srcRow="890" trgRow="885" color="EX-dark-green" />
    <link srcID="2978" trgID="2999" rel="P" directed="false" shadow="false" column="9729" shadowCol="19180" srcRow="885" trgRow="891" color="EX-blue-magenta" />
    <link srcID="2978" trgID="2975" rel="P" directed="false" shadow="false" column="9730" shadowCol="19181" srcRow="885" trgRow="892" color="EX-yellow-green" />
    <link srcID="2978" trgID="2981" rel="P" directed="false" shadow="false" column="9731" shadowCol="19182" srcRow="885" trgRow="893" color="EX-magenta" />
    <link srcID="2976" trgID="2978" rel="P" directed="false" shadow="false" column="9732" shadowCol="19183" srcRow="894" trgRow="885" color="EX-green" />
    <link srcID="2998" trgID="2978" rel="P" directed="false" shadow="false" column="9733" shadowCol="19184" srcRow="895" trgRow="885" color="EX-yellow" />
    <link srcID="2978" trgID="2972" rel="P" directed="false" shadow="false" column="9734" shadowCol="19185" srcRow="885" trgRow="896" color="EX-purple" />
    <link srcID="2978" trgID="2977" rel="P" directed="false" shadow="false" column="9735" shadowCol="19186" srcRow="885" trgRow="897" color="EX-dark-purple" />
    <link srcID="2997" trgID="2978" rel="P" directed="false" shadow="false" column="9736" shadowCol="19187" srcRow="973" trgRow="885" color="EX-dark-red" />
    <link srcID="2978" trgID="2959" rel="P" directed="false" shadow="false" column="9737" shadowCol="19188" srcRow="885" trgRow="974" color="EX-pale-green" />
    <link srcID="2960" trgID="2978" rel="P" directed="false" shadow="false" column="9738" shadowCol="19189" srcRow="975" trgRow="885" color="EX-pale-blue" />
    <link srcID="2995" trgID="2978" rel="P" directed="false" shadow="false" column="9739" shadowCol="19190" srcRow="976" trgRow="885" color="EX-dark-tan" />
    <link srcID="2978" trgID="2992" rel="P" directed="false" shadow="false" column="9740" shadowCol="19191" srcRow="885" trgRow="977" color="EX-pale-blue-magenta" />
    <link srcID="2991" trgID="2978" rel="pRp" directed="false" shadow="true" shadowCol="19192" srcRow="878" trgRow="885" color="EX-pale-yellow orange" />
    <link srcID="3008" trgID="2978" rel="pRp" directed="false" shadow="false" column="9741" shadowCol="19193" srcRow="906" trgRow="885" color="EX-medium-magenta" />
    <link srcID="2978" trgID="2980" rel="pRp" directed="false" shadow="false" column="9742" shadowCol="19194" srcRow="885" trgRow="978" color="EX-pale-red" />
    <link srcID="2974" trgID="2991" rel="P" directed="false" shadow="true" shadowCol="19195" srcRow="886" trgRow="878" color="EX-pale-cyan" />
    <link srcID="2787" trgID="2974" rel="P" directed="false" shadow="true" shadowCol="19196" srcRow="880" trgRow="886" color="EX-pale-yellow-green" />
    <link srcID="2974" trgID="2778" rel="P" directed="false" shadow="true" shadowCol="19197" srcRow="886" trgRow="881" color="EX-pale-purple" />
    <link srcID="2974" trgID="2993" rel="P" directed="false" shadow="true" shadowCol="19198" srcRow="886" trgRow="882" color="EX-pale-magenta" />
    <link srcID="2974" trgID="2790" rel="P" directed="false" shadow="true" shadowCol="19199" srcRow="886" trgRow="883" color="EX-pale-red-orange" />
    <link srcID="2974" trgID="2994" rel="P" directed="false" shadow="true" shadowCol="19200" srcRow="886" trgRow="884" color="EX-blue" />
    <link srcID="2974" trgID="2978" rel="P" directed="false" shadow="true" shadowCol="19201" srcRow="886" trgRow="885" color="EX-orange" />
    <link srcID="2974" trgID="2961" rel="P" directed="false" shadow="false" column="9743" shadowCol="19202" srcRow="886" trgRow="887" color="EX-dark-cyan" />
    <link srcID="2974" trgID="2973" rel="P" directed="false" shadow="false" column="9744" shadowCol="19203" srcRow="886" trgRow="888" color="EX-red" />
    <link srcID="2974" trgID="2996" rel="P" directed="false" shadow="false" column="9745" shadowCol="19204" srcRow="886" trgRow="889" color="EX-dark-orange" />
    <link srcID="2958" trgID="2974" rel="P" directed="false" shadow="false" column="9746" shadowCol="19205" srcRow="890" trgRow="886" color="EX-dark-gray-purple" />
    <link srcID="2974" trgID="2999" rel="P" directed="false" shadow="false" column="9747" shadowCol="19206" srcRow="886" trgRow="891" color="EX-cyan" />
    <link srcID="2974" trgID="2975" rel="P" directed="false" shadow="false" column="9748" shadowCol="19207" srcRow="886" trgRow="892" color="EX-yellow-orange" />
    <link srcID="2974" trgID="2981" rel="P" directed="false" shadow="false" column="9749" shadowCol="19208" srcRow="886" trgRow="893" color="EX-pure-blue" />
    <link srcID="2974" trgID="2976" rel="P" directed="false" shadow="false" column="9750" shadowCol="19209" srcRow="886" trgRow="894" color="EX-dark-yellow-green" />
    <link srcID="2974" trgID="2998" rel="P" directed="false" shadow="false" column="9751" shadowCol="19210" srcRow="886" trgRow="895" color="EX-dark-magenta" />
    <link srcID="2974" trgID="2972" rel="P" directed="false" shadow="false" column="9752" shadowCol="19211" srcRow="886" trgRow="896" color="EX-dark-green" />
    <link srcID="2974" trgID="2977" rel="P" directed="false" shadow="false" column="9753" shadowCol="19212" srcRow="886" trgRow="897" color="EX-blue-magenta" />
    <link srcID="2997" trgID="2974" rel="P" directed="false" shadow="false" column="9754" shadowCol="19213" srcRow="973" trgRow="886" color="EX-yellow-green" />
    <link srcID="2974" trgID="2959" rel="P" directed="false" shadow="false" column="9755" shadowCol="19214" srcRow="886" trgRow="974" color="EX-magenta" />
    <link srcID="2960" trgID="2974" rel="P" directed="false" shadow="false" column="9756" shadowCol="19215" srcRow="975" trgRow="886" color="EX-green" />
    <link srcID="2974" trgID="2995" rel="P" directed="false" shadow="false" column="9757" shadowCol="19216" srcRow="886" trgRow="976" color="EX-yellow" />
    <link srcID="2974" trgID="2992" rel="P" directed="false" shadow="false" column="9758" shadowCol="19217" srcRow="886" trgRow="977" color="EX-purple" />
    <link srcID="2974" trgID="2980" rel="P" directed="false" shadow="false" column="9759" shadowCol="19218" srcRow="886" trgRow="978" color="EX-dark-purple" />
    <link srcID="2974" trgID="2794" rel="pRp" directed="false" shadow="true" shadowCol="19219" srcRow="886" trgRow="742" color="EX-dark-red" />
    <link srcID="2961" trgID="2794" rel="P" directed="false" shadow="true" shadowCol="19220" srcRow="887" trgRow="742" color="EX-pale-green" />
    <link srcID="2787" trgID="2961" rel="P" directed="false" shadow="true" shadowCol="19221" srcRow="880" trgRow="887" color="EX-pale-blue" />
    <link srcID="2778" trgID="2961" rel="P" directed="false" shadow="true" shadowCol="19222" srcRow="881" trgRow="887" color="EX-dark-tan" />
    <link srcID="2993" trgID="2961" rel="P" directed="false" shadow="true" shadowCol="19223" srcRow="882" trgRow="887" color="EX-pale-blue-magenta" />
    <link srcID="2790" trgID="2961" rel="P" directed="false" shadow="true" shadowCol="19224" srcRow="883" trgRow="887" color="EX-pale-yellow orange" />
    <link srcID="2961" trgID="2994" rel="P" directed="false" shadow="true" shadowCol="19225" srcRow="887" trgRow="884" color="EX-medium-magenta" />
    <link srcID="2961" trgID="2978" rel="P" directed="false" shadow="true" shadowCol="19226" srcRow="887" trgRow="885" color="EX-pale-red" />
    <link srcID="2974" trgID="2961" rel="P" directed="false" shadow="true" shadowCol="19227" srcRow="886" trgRow="887" color="EX-pale-cyan" />
    <link srcID="2973" trgID="2961" rel="P" directed="false" shadow="false" column="9760" shadowCol="19228" srcRow="888" trgRow="887" color="EX-pale-yellow-green" />
    <link srcID="2996" trgID="2961" rel="P" directed="false" shadow="false" column="9761" shadowCol="19229" srcRow="889" trgRow="887" color="EX-pale-purple" />
    <link srcID="2958" trgID="2961" rel="P" directed="false" shadow="false" column="9762" shadowCol="19230" srcRow="890" trgRow="887" color="EX-pale-magenta" />
    <link srcID="2961" trgID="2999" rel="P" directed="false" shadow="false" column="9763" shadowCol="19231" srcRow="887" trgRow="891" color="EX-pale-red-orange" />
    <link srcID="2961" trgID="2975" rel="P" directed="false" shadow="false" column="9764" shadowCol="19232" srcRow="887" trgRow="892" color="EX-blue" />
    <link srcID="2961" trgID="2981" rel="P" directed="false" shadow="false" column="9765" shadowCol="19233" srcRow="887" trgRow="893" color="EX-orange" />
    <link srcID="2976" trgID="2961" rel="P" directed="false" shadow="false" column="9766" shadowCol="19234" srcRow="894" trgRow="887" color="EX-dark-cyan" />
    <link srcID="2998" trgID="2961" rel="P" directed="false" shadow="false" column="9767" shadowCol="19235" srcRow="895" trgRow="887" color="EX-red" />
    <link srcID="2961" trgID="2972" rel="P" directed="false" shadow="false" column="9768" shadowCol="19236" srcRow="887" trgRow="896" color="EX-dark-orange" />
    <link srcID="2961" trgID="2977" rel="P" directed="false" shadow="false" column="9769" shadowCol="19237" srcRow="887" trgRow="897" color="EX-dark-gray-purple" />
    <link srcID="2997" trgID="2961" rel="P" directed="false" shadow="false" column="9770" shadowCol="19238" srcRow="973" trgRow="887" color="EX-cyan" />
    <link srcID="2961" trgID="2959" rel="P" directed="false" shadow="false" column="9771" shadowCol="19239" srcRow="887" trgRow="974" color="EX-yellow-orange" />
    <link srcID="2960" trgID="2961" rel="P" directed="false" shadow="false" column="9772" shadowCol="19240" srcRow="975" trgRow="887" color="EX-pure-blue" />
    <link srcID="2995" trgID="2961" rel="P" directed="false" shadow="false" column="9773" shadowCol="19241" srcRow="976" trgRow="887" color="EX-dark-yellow-green" />
    <link srcID="2961" trgID="2992" rel="P" directed="false" shadow="false" column="9774" shadowCol="19242" srcRow="887" trgRow="977" color="EX-dark-magenta" />
    <link srcID="2961" trgID="2980" rel="P" directed="false" shadow="false" column="9775" shadowCol="19243" srcRow="887" trgRow="978" color="EX-dark-green" />
    <link srcID="2973" trgID="2794" rel="P" directed="false" shadow="true" shadowCol="19244" srcRow="888" trgRow="742" color="EX-blue-magenta" />
    <link srcID="2787" trgID="2973" rel="P" directed="false" shadow="true" shadowCol="19245" srcRow="880" trgRow="888" color="EX-yellow-green" />
    <link srcID="2973" trgID="2778" rel="P" directed="false" shadow="true" shadowCol="19246" srcRow="888" trgRow="881" color="EX-magenta" />
    <link srcID="2993" trgID="2973" rel="P" directed="false" shadow="true" shadowCol="19247" srcRow="882" trgRow="888" color="EX-green" />
    <link srcID="2790" trgID="2973" rel="P" directed="false" shadow="true" shadowCol="19248" srcRow="883" trgRow="888" color="EX-yellow" />
    <link srcID="2973" trgID="2994" rel="P" directed="false" shadow="true" shadowCol="19249" srcRow="888" trgRow="884" color="EX-purple" />
    <link srcID="2973" trgID="2978" rel="P" directed="false" shadow="true" shadowCol="19250" srcRow="888" trgRow="885" color="EX-dark-purple" />
    <link srcID="2974" trgID="2973" rel="P" directed="false" shadow="true" shadowCol="19251" srcRow="886" trgRow="888" color="EX-dark-red" />
    <link srcID="2973" trgID="2961" rel="P" directed="false" shadow="true" shadowCol="19252" srcRow="888" trgRow="887" color="EX-pale-green" />
    <link srcID="2996" trgID="2973" rel="P" directed="false" shadow="false" column="9776" shadowCol="19253" srcRow="889" trgRow="888" color="EX-pale-blue" />
    <link srcID="2958" trgID="2973" rel="P" directed="false" shadow="false" column="9777" shadowCol="19254" srcRow="890" trgRow="888" color="EX-dark-tan" />
    <link srcID="2973" trgID="2999" rel="P" directed="false" shadow="false" column="9778" shadowCol="19255" srcRow="888" trgRow="891" color="EX-pale-blue-magenta" />
    <link srcID="2973" trgID="2975" rel="P" directed="false" shadow="false" column="9779" shadowCol="19256" srcRow="888" trgRow="892" color="EX-pale-yellow orange" />
    <link srcID="2973" trgID="2981" rel="P" directed="false" shadow="false" column="9780" shadowCol="19257" srcRow="888" trgRow="893" color="EX-medium-magenta" />
    <link srcID="2973" trgID="2976" rel="P" directed="false" shadow="false" column="9781" shadowCol="19258" srcRow="888" trgRow="894" color="EX-pale-red" />
    <link srcID="2973" trgID="2998" rel="P" directed="false" shadow="false" column="9782" shadowCol="19259" srcRow="888" trgRow="895" color="EX-pale-cyan" />
    <link srcID="2973" trgID="2972" rel="P" directed="false" shadow="false" column="9783" shadowCol="19260" srcRow="888" trgRow="896" color="EX-pale-yellow-green" />
    <link srcID="2973" trgID="2977" rel="P" directed="false" shadow="false" column="9784" shadowCol="19261" srcRow="888" trgRow="897" color="EX-pale-purple" />
    <link srcID="2973" trgID="2959" rel="P" directed="false" shadow="false" column="9785" shadowCol="19262" srcRow="888" trgRow="974" color="EX-pale-magenta" />
    <link srcID="2960" trgID="2973" rel="P" directed="false" shadow="false" column="9786" shadowCol="19263" srcRow="975" trgRow="888" color="EX-pale-red-orange" />
    <link srcID="2995" trgID="2973" rel="P" directed="false" shadow="false" column="9787" shadowCol="19264" srcRow="976" trgRow="888" color="EX-blue" />
    <link srcID="2973" trgID="2992" rel="P" directed="false" shadow="false" column="9788" shadowCol="19265" srcRow="888" trgRow="977" color="EX-orange" />
    <link srcID="2973" trgID="2980" rel="P" directed="false" shadow="false" column="9789" shadowCol="19266" srcRow="888" trgRow="978" color="EX-dark-cyan" />
    <link srcID="2760" trgID="2973" rel="pRp" directed="false" shadow="true" shadowCol="19267" srcRow="879" trgRow="888" color="EX-red" />
    <link srcID="2997" trgID="2973" rel="pRp" directed="false" shadow="false" column="9790" shadowCol="19268" srcRow="973" trgRow="888" color="EX-dark-orange" />
    <link srcID="2996" trgID="2794" rel="P" directed="false" shadow="true" shadowCol="19269" srcRow="889" trgRow="742" color="EX-dark-gray-purple" />
    <link srcID="2787" trgID="2996" rel="P" directed="false" shadow="true" shadowCol="19270" srcRow="880" trgRow="889" color="EX-cyan" />
    <link srcID="2996" trgID="2778" rel="P" directed="false" shadow="true" shadowCol="19271" srcRow="889" trgRow="881" color="EX-yellow-orange" />
    <link srcID="2993" trgID="2996" rel="P" directed="false" shadow="true" shadowCol="19272" srcRow="882" trgRow="889" color="EX-pure-blue" />
    <link srcID="2996" trgID="2790" rel="P" directed="false" shadow="true" shadowCol="19273" srcRow="889" trgRow="883" color="EX-dark-yellow-green" />
    <link srcID="2996" trgID="2994" rel="P" directed="false" shadow="true" shadowCol="19274" srcRow="889" trgRow="884" color="EX-dark-magenta" />
    <link srcID="2996" trgID="2978" rel="P" directed="false" shadow="true" shadowCol="19275" srcRow="889" trgRow="885" color="EX-dark-green" />
    <link srcID="2974" trgID="2996" rel="P" directed="false" shadow="true" shadowCol="19276" srcRow="886" trgRow="889" color="EX-blue-magenta" />
    <link srcID="2996" trgID="2961" rel="P" directed="false" shadow="true" shadowCol="19277" srcRow="889" trgRow="887" color="EX-yellow-green" />
    <link srcID="2996" trgID="2973" rel="P" directed="false" shadow="true" shadowCol="19278" srcRow="889" trgRow="888" color="EX-magenta" />
    <link srcID="2958" trgID="2996" rel="P" directed="false" shadow="false" column="9791" shadowCol="19279" srcRow="890" trgRow="889" color="EX-green" />
    <link srcID="2996" trgID="2999" rel="P" directed="false" shadow="false" column="9792" shadowCol="19280" srcRow="889" trgRow="891" color="EX-yellow" />
    <link srcID="2996" trgID="2975" rel="P" directed="false" shadow="false" column="9793" shadowCol="19281" srcRow="889" trgRow="892" color="EX-purple" />
    <link srcID="2996" trgID="2981" rel="P" directed="false" shadow="false" column="9794" shadowCol="19282" srcRow="889" trgRow="893" color="EX-dark-purple" />
    <link srcID="2996" trgID="2976" rel="P" directed="false" shadow="false" column="9795" shadowCol="19283" srcRow="889" trgRow="894" color="EX-dark-red" />
    <link srcID="2996" trgID="2998" rel="P" directed="false" shadow="false" column="9796" shadowCol="19284" srcRow="889" trgRow="895" color="EX-pale-green" />
    <link srcID="2996" trgID="2972" rel="P" directed="false" shadow="false" column="9797" shadowCol="19285" srcRow="889" trgRow="896" color="EX-pale-blue" />
    <link srcID="2996" trgID="2977" rel="P" directed="false" shadow="false" column="9798" shadowCol="19286" srcRow="889" trgRow="897" color="EX-dark-tan" />
    <link srcID="2997" trgID="2996" rel="P" directed="false" shadow="false" column="9799" shadowCol="19287" srcRow="973" trgRow="889" color="EX-pale-blue-magenta" />
    <link srcID="2996" trgID="2959" rel="P" directed="false" shadow="false" column="9800" shadowCol="19288" srcRow="889" trgRow="974" color="EX-pale-yellow orange" />
    <link srcID="2960" trgID="2996" rel="P" directed="false" shadow="false" column="9801" shadowCol="19289" srcRow="975" trgRow="889" color="EX-medium-magenta" />
    <link srcID="2996" trgID="2995" rel="P" directed="false" shadow="false" column="9802" shadowCol="19290" srcRow="889" trgRow="976" color="EX-pale-red" />
    <link srcID="2996" trgID="2992" rel="P" directed="false" shadow="false" column="9803" shadowCol="19291" srcRow="889" trgRow="977" color="EX-pale-cyan" />
    <link srcID="2996" trgID="2980" rel="P" directed="false" shadow="false" column="9804" shadowCol="19292" srcRow="889" trgRow="978" color="EX-pale-yellow-green" />
    <link srcID="2760" trgID="2996" rel="pRp" directed="false" shadow="true" shadowCol="19293" srcRow="879" trgRow="889" color="EX-pale-purple" />
    <link srcID="2996" trgID="3008" rel="pRp" directed="false" shadow="false" column="9805" shadowCol="19294" srcRow="889" trgRow="906" color="EX-pale-magenta" />
    <link srcID="2958" trgID="2794" rel="P" directed="false" shadow="true" shadowCol="19295" srcRow="890" trgRow="742" color="EX-pale-red-orange" />
    <link srcID="2958" trgID="2991" rel="P" directed="false" shadow="true" shadowCol="19296" srcRow="890" trgRow="878" color="EX-blue" />
    <link srcID="2958" trgID="2787" rel="P" directed="false" shadow="true" shadowCol="19297" srcRow="890" trgRow="880" color="EX-orange" />
    <link srcID="2958" trgID="2778" rel="P" directed="false" shadow="true" shadowCol="19298" srcRow="890" trgRow="881" color="EX-dark-cyan" />
    <link srcID="2958" trgID="2993" rel="P" directed="false" shadow="true" shadowCol="19299" srcRow="890" trgRow="882" color="EX-red" />
    <link srcID="2958" trgID="2790" rel="P" directed="false" shadow="true" shadowCol="19300" srcRow="890" trgRow="883" color="EX-dark-orange" />
    <link srcID="2958" trgID="2994" rel="P" directed="false" shadow="true" shadowCol="19301" srcRow="890" trgRow="884" color="EX-dark-gray-purple" />
    <link srcID="2958" trgID="2978" rel="P" directed="false" shadow="true" shadowCol="19302" srcRow="890" trgRow="885" color="EX-cyan" />
    <link srcID="2958" trgID="2974" rel="P" directed="false" shadow="true" shadowCol="19303" srcRow="890" trgRow="886" color="EX-yellow-orange" />
    <link srcID="2958" trgID="2961" rel="P" directed="false" shadow="true" shadowCol="19304" srcRow="890" trgRow="887" color="EX-pure-blue" />
    <link srcID="2958" trgID="2973" rel="P" directed="false" shadow="true" shadowCol="19305" srcRow="890" trgRow="888" color="EX-dark-yellow-green" />
    <link srcID="2958" trgID="2996" rel="P" directed="false" shadow="true" shadowCol="19306" srcRow="890" trgRow="889" color="EX-dark-magenta" />
    <link srcID="2958" trgID="2999" rel="P" directed="false" shadow="false" column="9806" shadowCol="19307" srcRow="890" trgRow="891" color="EX-dark-green" />
    <link srcID="2958" trgID="2975" rel="P" directed="false" shadow="false" column="9807" shadowCol="19308" srcRow="890" trgRow="892" color="EX-blue-magenta" />
    <link srcID="2958" trgID="2981" rel="P" directed="false" shadow="false" column="9808" shadowCol="19309" srcRow="890" trgRow="893" color="EX-yellow-green" />
    <link srcID="2958" trgID="2976" rel="P" directed="false" shadow="false" column="9809" shadowCol="19310" srcRow="890" trgRow="894" color="EX-magenta" />
    <link srcID="2958" trgID="2998" rel="P" directed="false" shadow="false" column="9810" shadowCol="19311" srcRow="890" trgRow="895" color="EX-green" />
    <link srcID="2958" trgID="2972" rel="P" directed="false" shadow="false" column="9811" shadowCol="19312" srcRow="890" trgRow="896" color="EX-yellow" />
    <link srcID="2958" trgID="2977" rel="P" directed="false" shadow="false" column="9812" shadowCol="19313" srcRow="890" trgRow="897" color="EX-purple" />
    <link srcID="2958" trgID="2997" rel="P" directed="false" shadow="false" column="9813" shadowCol="19314" srcRow="890" trgRow="973" color="EX-dark-purple" />
    <link srcID="2958" trgID="2959" rel="P" directed="false" shadow="false" column="9814" shadowCol="19315" srcRow="890" trgRow="974" color="EX-dark-red" />
    <link srcID="2958" trgID="2960" rel="P" directed="false" shadow="false" column="9815" shadowCol="19316" srcRow="890" trgRow="975" color="EX-pale-green" />
    <link srcID="2958" trgID="2995" rel="P" directed="false" shadow="false" column="9816" shadowCol="19317" srcRow="890" trgRow="976" color="EX-pale-blue" />
    <link srcID="2958" trgID="2992" rel="P" directed="false" shadow="false" column="9817" shadowCol="19318" srcRow="890" trgRow="977" color="EX-dark-tan" />
    <link srcID="2958" trgID="2980" rel="P" directed="false" shadow="false" column="9818" shadowCol="19319" srcRow="890" trgRow="978" color="EX-pale-blue-magenta" />
    <link srcID="2958" trgID="2979" rel="P" directed="false" shadow="false" column="9819" shadowCol="19320" srcRow="890" trgRow="979" color="EX-pale-yellow orange" />
    <link srcID="2958" trgID="2753" rel="pRp" directed="false" shadow="true" shadowCol="19321" srcRow="890" trgRow="757" color="EX-medium-magenta" />
    <link srcID="2999" trgID="2794" rel="P" directed="false" shadow="true" shadowCol="19322" srcRow="891" trgRow="742" color="EX-pale-red" />
    <link srcID="2991" trgID="2999" rel="P" directed="false" shadow="true" shadowCol="19323" srcRow="878" trgRow="891" color="EX-pale-cyan" />
    <link srcID="2787" trgID="2999" rel="P" directed="false" shadow="true" shadowCol="19324" srcRow="880" trgRow="891" color="EX-pale-yellow-green" />
    <link srcID="2778" trgID="2999" rel="P" directed="false" shadow="true" shadowCol="19325" srcRow="881" trgRow="891" color="EX-pale-purple" />
    <link srcID="2993" trgID="2999" rel="P" directed="false" shadow="true" shadowCol="19326" srcRow="882" trgRow="891" color="EX-pale-magenta" />
    <link srcID="2790" trgID="2999" rel="P" directed="false" shadow="true" shadowCol="19327" srcRow="883" trgRow="891" color="EX-pale-red-orange" />
    <link srcID="2994" trgID="2999" rel="P" directed="false" shadow="true" shadowCol="19328" srcRow="884" trgRow="891" color="EX-blue" />
    <link srcID="2978" trgID="2999" rel="P" directed="false" shadow="true" shadowCol="19329" srcRow="885" trgRow="891" color="EX-orange" />
    <link srcID="2974" trgID="2999" rel="P" directed="false" shadow="true" shadowCol="19330" srcRow="886" trgRow="891" color="EX-dark-cyan" />
    <link srcID="2961" trgID="2999" rel="P" directed="false" shadow="true" shadowCol="19331" srcRow="887" trgRow="891" color="EX-red" />
    <link srcID="2973" trgID="2999" rel="P" directed="false" shadow="true" shadowCol="19332" srcRow="888" trgRow="891" color="EX-dark-orange" />
    <link srcID="2996" trgID="2999" rel="P" directed="false" shadow="true" shadowCol="19333" srcRow="889" trgRow="891" color="EX-dark-gray-purple" />
    <link srcID="2958" trgID="2999" rel="P" directed="false" shadow="true" shadowCol="19334" srcRow="890" trgRow="891" color="EX-cyan" />
    <link srcID="2999" trgID="2975" rel="P" directed="false" shadow="false" column="9820" shadowCol="19335" srcRow="891" trgRow="892" color="EX-yellow-orange" />
    <link srcID="2981" trgID="2999" rel="P" directed="false" shadow="false" column="9821" shadowCol="19336" srcRow="893" trgRow="891" color="EX-pure-blue" />
    <link srcID="2976" trgID="2999" rel="P" directed="false" shadow="false" column="9822" shadowCol="19337" srcRow="894" trgRow="891" color="EX-dark-yellow-green" />
    <link srcID="2998" trgID="2999" rel="P" directed="false" shadow="false" column="9823" shadowCol="19338" srcRow="895" trgRow="891" color="EX-dark-magenta" />
    <link srcID="2972" trgID="2999" rel="P" directed="false" shadow="false" column="9824" shadowCol="19339" srcRow="896" trgRow="891" color="EX-dark-green" />
    <link srcID="2977" trgID="2999" rel="P" directed="false" shadow="false" column="9825" shadowCol="19340" srcRow="897" trgRow="891" color="EX-blue-magenta" />
    <link srcID="2997" trgID="2999" rel="P" directed="false" shadow="false" column="9826" shadowCol="19341" srcRow="973" trgRow="891" color="EX-yellow-green" />
    <link srcID="2999" trgID="2959" rel="P" directed="false" shadow="false" column="9827" shadowCol="19342" srcRow="891" trgRow="974" color="EX-magenta" />
    <link srcID="2960" trgID="2999" rel="P" directed="false" shadow="false" column="9828" shadowCol="19343" srcRow="975" trgRow="891" color="EX-green" />
    <link srcID="2995" trgID="2999" rel="P" directed="false" shadow="false" column="9829" shadowCol="19344" srcRow="976" trgRow="891" color="EX-yellow" />
    <link srcID="2999" trgID="2992" rel="P" directed="false" shadow="false" column="9830" shadowCol="19345" srcRow="891" trgRow="977" color="EX-purple" />
    <link srcID="2999" trgID="2980" rel="P" directed="false" shadow="false" column="9831" shadowCol="19346" srcRow="891" trgRow="978" color="EX-dark-purple" />
    <link srcID="2975" trgID="2794" rel="P" directed="false" shadow="true" shadowCol="19347" srcRow="892" trgRow="742" color="EX-dark-red" />
    <link srcID="2787" trgID="2975" rel="P" directed="false" shadow="true" shadowCol="19348" srcRow="880" trgRow="892" color="EX-pale-green" />
    <link srcID="2778" trgID="2975" rel="P" directed="false" shadow="true" shadowCol="19349" srcRow="881" trgRow="892" color="EX-pale-blue" />
    <link srcID="2993" trgID="2975" rel="P" directed="false" shadow="true" shadowCol="19350" srcRow="882" trgRow="892" color="EX-dark-tan" />
    <link srcID="2790" trgID="2975" rel="P" directed="false" shadow="true" shadowCol="19351" srcRow="883" trgRow="892" color="EX-pale-blue-magenta" />
    <link srcID="2994" trgID="2975" rel="P" directed="false" shadow="true" shadowCol="19352" srcRow="884" trgRow="892" color="EX-pale-yellow orange" />
    <link srcID="2978" trgID="2975" rel="P" directed="false" shadow="true" shadowCol="19353" srcRow="885" trgRow="892" color="EX-medium-magenta" />
    <link srcID="2974" trgID="2975" rel="P" directed="false" shadow="true" shadowCol="19354" srcRow="886" trgRow="892" color="EX-pale-red" />
    <link srcID="2961" trgID="2975" rel="P" directed="false" shadow="true" shadowCol="19355" srcRow="887" trgRow="892" color="EX-pale-cyan" />
    <link srcID="2973" trgID="2975" rel="P" directed="false" shadow="true" shadowCol="19356" srcRow="888" trgRow="892" color="EX-pale-yellow-green" />
    <link srcID="2996" trgID="2975" rel="P" directed="false" shadow="true" shadowCol="19357" srcRow="889" trgRow="892" color="EX-pale-purple" />
    <link srcID="2958" trgID="2975" rel="P" directed="false" shadow="true" shadowCol="19358" srcRow="890" trgRow="892" color="EX-pale-magenta" />
    <link srcID="2999" trgID="2975" rel="P" directed="false" shadow="true" shadowCol="19359" srcRow="891" trgRow="892" color="EX-pale-red-orange" />
    <link srcID="2981" trgID="2975" rel="P" directed="false" shadow="false" column="9832" shadowCol="19360" srcRow="893" trgRow="892" color="EX-blue" />
    <link srcID="2976" trgID="2975" rel="P" directed="false" shadow="false" column="9833" shadowCol="19361" srcRow="894" trgRow="892" color="EX-orange" />
    <link srcID="2998" trgID="2975" rel="P" directed="false" shadow="false" column="9834" shadowCol="19362" srcRow="895" trgRow="892" color="EX-dark-cyan" />
    <link srcID="2972" trgID="2975" rel="P" directed="false" shadow="false" column="9835" shadowCol="19363" srcRow="896" trgRow="892" color="EX-red" />
    <link srcID="2977" trgID="2975" rel="P" directed="false" shadow="false" column="9836" shadowCol="19364" srcRow="897" trgRow="892" color="EX-dark-orange" />
    <link srcID="2997" trgID="2975" rel="P" directed="false" shadow="false" column="9837" shadowCol="19365" srcRow="973" trgRow="892" color="EX-dark-gray-purple" />
    <link srcID="2975" trgID="2959" rel="P" directed="false" shadow="false" column="9838" shadowCol="19366" srcRow="892" trgRow="974" color="EX-cyan" />
    <link srcID="2960" trgID="2975" rel="P" directed="false" shadow="false" column="9839" shadowCol="19367" srcRow="975" trgRow="892" color="EX-yellow-orange" />
    <link srcID="2995" trgID="2975" rel="P" directed="false" shadow="false" column="9840" shadowCol="19368" srcRow="976" trgRow="892" color="EX-pure-blue" />
    <link srcID="2975" trgID="2992" rel="P" directed="false" shadow="false" column="9841" shadowCol="19369" srcRow="892" trgRow="977" color="EX-dark-yellow-green" />
    <link srcID="2980" trgID="2975" rel="P" directed="false" shadow="false" column="9842" shadowCol="19370" srcRow="978" trgRow="892" color="EX-dark-magenta" />
    <link srcID="3008" trgID="2975" rel="pRp" directed="false" shadow="false" column="9843" shadowCol="19371" srcRow="906" trgRow="892" color="EX-dark-green" />
    <link srcID="2981" trgID="2794" rel="P" directed="false" shadow="true" shadowCol="19372" srcRow="893" trgRow="742" color="EX-blue-magenta" />
    <link srcID="2787" trgID="2981" rel="P" directed="false" shadow="true" shadowCol="19373" srcRow="880" trgRow="893" color="EX-yellow-green" />
    <link srcID="2778" trgID="2981" rel="P" directed="false" shadow="true" shadowCol="19374" srcRow="881" trgRow="893" color="EX-magenta" />
    <link srcID="2993" trgID="2981" rel="P" directed="false" shadow="true" shadowCol="19375" srcRow="882" trgRow="893" color="EX-green" />
    <link srcID="2790" trgID="2981" rel="P" directed="false" shadow="true" shadowCol="19376" srcRow="883" trgRow="893" color="EX-yellow" />
    <link srcID="2981" trgID="2994" rel="P" directed="false" shadow="true" shadowCol="19377" srcRow="893" trgRow="884" color="EX-purple" />
    <link srcID="2978" trgID="2981" rel="P" directed="false" shadow="true" shadowCol="19378" srcRow="885" trgRow="893" color="EX-dark-purple" />
    <link srcID="2974" trgID="2981" rel="P" directed="false" shadow="true" shadowCol="19379" srcRow="886" trgRow="893" color="EX-dark-red" />
    <link srcID="2961" trgID="2981" rel="P" directed="false" shadow="true" shadowCol="19380" srcRow="887" trgRow="893" color="EX-pale-green" />
    <link srcID="2973" trgID="2981" rel="P" directed="false" shadow="true" shadowCol="19381" srcRow="888" trgRow="893" color="EX-pale-blue" />
    <link srcID="2996" trgID="2981" rel="P" directed="false" shadow="true" shadowCol="19382" srcRow="889" trgRow="893" color="EX-dark-tan" />
    <link srcID="2958" trgID="2981" rel="P" directed="false" shadow="true" shadowCol="19383" srcRow="890" trgRow="893" color="EX-pale-blue-magenta" />
    <link srcID="2981" trgID="2999" rel="P" directed="false" shadow="true" shadowCol="19384" srcRow="893" trgRow="891" color="EX-pale-yellow orange" />
    <link srcID="2981" trgID="2975" rel="P" directed="false" shadow="true" shadowCol="19385" srcRow="893" trgRow="892" color="EX-medium-magenta" />
    <link srcID="2976" trgID="2981" rel="P" directed="false" shadow="false" column="9844" shadowCol="19386" srcRow="894" trgRow="893" color="EX-pale-red" />
    <link srcID="2998" trgID="2981" rel="P" directed="false" shadow="false" column="9845" shadowCol="19387" srcRow="895" trgRow="893" color="EX-pale-cyan" />
    <link srcID="2981" trgID="2972" rel="P" directed="false" shadow="false" column="9846" shadowCol="19388" srcRow="893" trgRow="896" color="EX-pale-yellow-green" />
    <link srcID="2981" trgID="2977" rel="P" directed="false" shadow="false" column="9847" shadowCol="19389" srcRow="893" trgRow="897" color="EX-pale-purple" />
    <link srcID="2997" trgID="2981" rel="P" directed="false" shadow="false" column="9848" shadowCol="19390" srcRow="973" trgRow="893" color="EX-pale-magenta" />
    <link srcID="2981" trgID="2959" rel="P" directed="false" shadow="false" column="9849" shadowCol="19391" srcRow="893" trgRow="974" color="EX-pale-red-orange" />
    <link srcID="2960" trgID="2981" rel="P" directed="false" shadow="false" column="9850" shadowCol="19392" srcRow="975" trgRow="893" color="EX-blue" />
    <link srcID="2995" trgID="2981" rel="P" directed="false" shadow="false" column="9851" shadowCol="19393" srcRow="976" trgRow="893" color="EX-orange" />
    <link srcID="2981" trgID="2980" rel="P" directed="false" shadow="false" column="9852" shadowCol="19394" srcRow="893" trgRow="978" color="EX-dark-cyan" />
    <link srcID="2981" trgID="2992" rel="pRp" directed="false" shadow="false" column="9853" shadowCol="19395" srcRow="893" trgRow="977" color="EX-red" />
    <link srcID="2976" trgID="2794" rel="P" directed="false" shadow="true" shadowCol="19396" srcRow="894" trgRow="742" color="EX-dark-orange" />
    <link srcID="2787" trgID="2976" rel="P" directed="false" shadow="true" shadowCol="19397" srcRow="880" trgRow="894" color="EX-dark-gray-purple" />
    <link srcID="2778" trgID="2976" rel="P" directed="false" shadow="true" shadowCol="19398" srcRow="881" trgRow="894" color="EX-cyan" />
    <link srcID="2993" trgID="2976" rel="P" directed="false" shadow="true" shadowCol="19399" srcRow="882" trgRow="894" color="EX-yellow-orange" />
    <link srcID="2790" trgID="2976" rel="P" directed="false" shadow="true" shadowCol="19400" srcRow="883" trgRow="894" color="EX-pure-blue" />
    <link srcID="2976" trgID="2994" rel="P" directed="false" shadow="true" shadowCol="19401" srcRow="894" trgRow="884" color="EX-dark-yellow-green" />
    <link srcID="2976" trgID="2978" rel="P" directed="false" shadow="true" shadowCol="19402" srcRow="894" trgRow="885" color="EX-dark-magenta" />
    <link srcID="2974" trgID="2976" rel="P" directed="false" shadow="true" shadowCol="19403" srcRow="886" trgRow="894" color="EX-dark-green" />
    <link srcID="2976" trgID="2961" rel="P" directed="false" shadow="true" shadowCol="19404" srcRow="894" trgRow="887" color="EX-blue-magenta" />
    <link srcID="2973" trgID="2976" rel="P" directed="false" shadow="true" shadowCol="19405" srcRow="888" trgRow="894" color="EX-yellow-green" />
    <link srcID="2996" trgID="2976" rel="P" directed="false" shadow="true" shadowCol="19406" srcRow="889" trgRow="894" color="EX-magenta" />
    <link srcID="2958" trgID="2976" rel="P" directed="false" shadow="true" shadowCol="19407" srcRow="890" trgRow="894" color="EX-green" />
    <link srcID="2976" trgID="2999" rel="P" directed="false" shadow="true" shadowCol="19408" srcRow="894" trgRow="891" color="EX-yellow" />
    <link srcID="2976" trgID="2975" rel="P" directed="false" shadow="true" shadowCol="19409" srcRow="894" trgRow="892" color="EX-purple" />
    <link srcID="2976" trgID="2981" rel="P" directed="false" shadow="true" shadowCol="19410" srcRow="894" trgRow="893" color="EX-dark-purple" />
    <link srcID="2976" trgID="2998" rel="P" directed="false" shadow="false" column="9854" shadowCol="19411" srcRow="894" trgRow="895" color="EX-dark-red" />
    <link srcID="2976" trgID="2972" rel="P" directed="false" shadow="false" column="9855" shadowCol="19412" srcRow="894" trgRow="896" color="EX-pale-green" />
    <link srcID="2976" trgID="2977" rel="P" directed="false" shadow="false" column="9856" shadowCol="19413" srcRow="894" trgRow="897" color="EX-pale-blue" />
    <link srcID="2997" trgID="2976" rel="P" directed="false" shadow="false" column="9857" shadowCol="19414" srcRow="973" trgRow="894" color="EX-dark-tan" />
    <link srcID="2976" trgID="2959" rel="P" directed="false" shadow="false" column="9858" shadowCol="19415" srcRow="894" trgRow="974" color="EX-pale-blue-magenta" />
    <link srcID="2960" trgID="2976" rel="P" directed="false" shadow="false" column="9859" shadowCol="19416" srcRow="975" trgRow="894" color="EX-pale-yellow orange" />
    <link srcID="2995" trgID="2976" rel="P" directed="false" shadow="false" column="9860" shadowCol="19417" srcRow="976" trgRow="894" color="EX-medium-magenta" />
    <link srcID="2976" trgID="2992" rel="P" directed="false" shadow="false" column="9861" shadowCol="19418" srcRow="894" trgRow="977" color="EX-pale-red" />
    <link srcID="2976" trgID="2980" rel="P" directed="false" shadow="false" column="9862" shadowCol="19419" srcRow="894" trgRow="978" color="EX-pale-cyan" />
    <link srcID="2998" trgID="2794" rel="P" directed="false" shadow="true" shadowCol="19420" srcRow="895" trgRow="742" color="EX-pale-yellow-green" />
    <link srcID="2787" trgID="2998" rel="P" directed="false" shadow="true" shadowCol="19421" srcRow="880" trgRow="895" color="EX-pale-purple" />
    <link srcID="2778" trgID="2998" rel="P" directed="false" shadow="true" shadowCol="19422" srcRow="881" trgRow="895" color="EX-pale-magenta" />
    <link srcID="2993" trgID="2998" rel="P" directed="false" shadow="true" shadowCol="19423" srcRow="882" trgRow="895" color="EX-pale-red-orange" />
    <link srcID="2790" trgID="2998" rel="P" directed="false" shadow="true" shadowCol="19424" srcRow="883" trgRow="895" color="EX-blue" />
    <link srcID="2998" trgID="2994" rel="P" directed="false" shadow="true" shadowCol="19425" srcRow="895" trgRow="884" color="EX-orange" />
    <link srcID="2998" trgID="2978" rel="P" directed="false" shadow="true" shadowCol="19426" srcRow="895" trgRow="885" color="EX-dark-cyan" />
    <link srcID="2974" trgID="2998" rel="P" directed="false" shadow="true" shadowCol="19427" srcRow="886" trgRow="895" color="EX-red" />
    <link srcID="2998" trgID="2961" rel="P" directed="false" shadow="true" shadowCol="19428" srcRow="895" trgRow="887" color="EX-dark-orange" />
    <link srcID="2973" trgID="2998" rel="P" directed="false" shadow="true" shadowCol="19429" srcRow="888" trgRow="895" color="EX-dark-gray-purple" />
    <link srcID="2996" trgID="2998" rel="P" directed="false" shadow="true" shadowCol="19430" srcRow="889" trgRow="895" color="EX-cyan" />
    <link srcID="2958" trgID="2998" rel="P" directed="false" shadow="true" shadowCol="19431" srcRow="890" trgRow="895" color="EX-yellow-orange" />
    <link srcID="2998" trgID="2999" rel="P" directed="false" shadow="true" shadowCol="19432" srcRow="895" trgRow="891" color="EX-pure-blue" />
    <link srcID="2998" trgID="2975" rel="P" directed="false" shadow="true" shadowCol="19433" srcRow="895" trgRow="892" color="EX-dark-yellow-green" />
    <link srcID="2998" trgID="2981" rel="P" directed="false" shadow="true" shadowCol="19434" srcRow="895" trgRow="893" color="EX-dark-magenta" />
    <link srcID="2976" trgID="2998" rel="P" directed="false" shadow="true" shadowCol="19435" srcRow="894" trgRow="895" color="EX-dark-green" />
    <link srcID="2998" trgID="2972" rel="P" directed="false" shadow="false" column="9863" shadowCol="19436" srcRow="895" trgRow="896" color="EX-blue-magenta" />
    <link srcID="2998" trgID="2977" rel="P" directed="false" shadow="false" column="9864" shadowCol="19437" srcRow="895" trgRow="897" color="EX-yellow-green" />
    <link srcID="2997" trgID="2998" rel="P" directed="false" shadow="false" column="9865" shadowCol="19438" srcRow="973" trgRow="895" color="EX-magenta" />
    <link srcID="2998" trgID="2959" rel="P" directed="false" shadow="false" column="9866" shadowCol="19439" srcRow="895" trgRow="974" color="EX-green" />
    <link srcID="2960" trgID="2998" rel="P" directed="false" shadow="false" column="9867" shadowCol="19440" srcRow="975" trgRow="895" color="EX-yellow" />
    <link srcID="2995" trgID="2998" rel="P" directed="false" shadow="false" column="9868" shadowCol="19441" srcRow="976" trgRow="895" color="EX-purple" />
    <link srcID="2998" trgID="2992" rel="P" directed="false" shadow="false" column="9869" shadowCol="19442" srcRow="895" trgRow="977" color="EX-dark-purple" />
    <link srcID="2998" trgID="2980" rel="P" directed="false" shadow="false" column="9870" shadowCol="19443" srcRow="895" trgRow="978" color="EX-dark-red" />
    <link srcID="2972" trgID="2794" rel="P" directed="false" shadow="true" shadowCol="19444" srcRow="896" trgRow="742" color="EX-pale-green" />
    <link srcID="2787" trgID="2972" rel="P" directed="false" shadow="true" shadowCol="19445" srcRow="880" trgRow="896" color="EX-pale-blue" />
    <link srcID="2778" trgID="2972" rel="P" directed="false" shadow="true" shadowCol="19446" srcRow="881" trgRow="896" color="EX-dark-tan" />
    <link srcID="2993" trgID="2972" rel="P" directed="false" shadow="true" shadowCol="19447" srcRow="882" trgRow="896" color="EX-pale-blue-magenta" />
    <link srcID="2790" trgID="2972" rel="P" directed="false" shadow="true" shadowCol="19448" srcRow="883" trgRow="896" color="EX-pale-yellow orange" />
    <link srcID="2972" trgID="2994" rel="P" directed="false" shadow="true" shadowCol="19449" srcRow="896" trgRow="884" color="EX-medium-magenta" />
    <link srcID="2978" trgID="2972" rel="P" directed="false" shadow="true" shadowCol="19450" srcRow="885" trgRow="896" color="EX-pale-red" />
    <link srcID="2974" trgID="2972" rel="P" directed="false" shadow="true" shadowCol="19451" srcRow="886" trgRow="896" color="EX-pale-cyan" />
    <link srcID="2961" trgID="2972" rel="P" directed="false" shadow="true" shadowCol="19452" srcRow="887" trgRow="896" color="EX-pale-yellow-green" />
    <link srcID="2973" trgID="2972" rel="P" directed="false" shadow="true" shadowCol="19453" srcRow="888" trgRow="896" color="EX-pale-purple" />
    <link srcID="2996" trgID="2972" rel="P" directed="false" shadow="true" shadowCol="19454" srcRow="889" trgRow="896" color="EX-pale-magenta" />
    <link srcID="2958" trgID="2972" rel="P" directed="false" shadow="true" shadowCol="19455" srcRow="890" trgRow="896" color="EX-pale-red-orange" />
    <link srcID="2972" trgID="2999" rel="P" directed="false" shadow="true" shadowCol="19456" srcRow="896" trgRow="891" color="EX-blue" />
    <link srcID="2972" trgID="2975" rel="P" directed="false" shadow="true" shadowCol="19457" srcRow="896" trgRow="892" color="EX-orange" />
    <link srcID="2981" trgID="2972" rel="P" directed="false" shadow="true" shadowCol="19458" srcRow="893" trgRow="896" color="EX-dark-cyan" />
    <link srcID="2976" trgID="2972" rel="P" directed="false" shadow="true" shadowCol="19459" srcRow="894" trgRow="896" color="EX-red" />
    <link srcID="2998" trgID="2972" rel="P" directed="false" shadow="true" shadowCol="19460" srcRow="895" trgRow="896" color="EX-dark-orange" />
    <link srcID="2972" trgID="2977" rel="P" directed="false" shadow="false" column="9871" shadowCol="19461" srcRow="896" trgRow="897" color="EX-dark-gray-purple" />
    <link srcID="2997" trgID="2972" rel="P" directed="false" shadow="false" column="9872" shadowCol="19462" srcRow="973" trgRow="896" color="EX-cyan" />
    <link srcID="2972" trgID="2959" rel="P" directed="false" shadow="false" column="9873" shadowCol="19463" srcRow="896" trgRow="974" color="EX-yellow-orange" />
    <link srcID="2960" trgID="2972" rel="P" directed="false" shadow="false" column="9874" shadowCol="19464" srcRow="975" trgRow="896" color="EX-pure-blue" />
    <link srcID="2995" trgID="2972" rel="P" directed="false" shadow="false" column="9875" shadowCol="19465" srcRow="976" trgRow="896" color="EX-dark-yellow-green" />
    <link srcID="2972" trgID="2992" rel="P" directed="false" shadow="false" column="9876" shadowCol="19466" srcRow="896" trgRow="977" color="EX-dark-magenta" />
    <link srcID="2972" trgID="2980" rel="P" directed="false" shadow="false" column="9877" shadowCol="19467" srcRow="896" trgRow="978" color="EX-dark-green" />
    <link srcID="2977" trgID="2794" rel="P" directed="false" shadow="true" shadowCol="19468" srcRow="897" trgRow="742" color="EX-blue-magenta" />
    <link srcID="2787" trgID="2977" rel="P" directed="false" shadow="true" shadowCol="19469" srcRow="880" trgRow="897" color="EX-yellow-green" />
    <link srcID="2778" trgID="2977" rel="P" directed="false" shadow="true" shadowCol="19470" srcRow="881" trgRow="897" color="EX-magenta" />
    <link srcID="2993" trgID="2977" rel="P" directed="false" shadow="true" shadowCol="19471" srcRow="882" trgRow="897" color="EX-green" />
    <link srcID="2790" trgID="2977" rel="P" directed="false" shadow="true" shadowCol="19472" srcRow="883" trgRow="897" color="EX-yellow" />
    <link srcID="2977" trgID="2994" rel="P" directed="false" shadow="true" shadowCol="19473" srcRow="897" trgRow="884" color="EX-purple" />
    <link srcID="2978" trgID="2977" rel="P" directed="false" shadow="true" shadowCol="19474" srcRow="885" trgRow="897" color="EX-dark-purple" />
    <link srcID="2974" trgID="2977" rel="P" directed="false" shadow="true" shadowCol="19475" srcRow="886" trgRow="897" color="EX-dark-red" />
    <link srcID="2961" trgID="2977" rel="P" directed="false" shadow="true" shadowCol="19476" srcRow="887" trgRow="897" color="EX-pale-green" />
    <link srcID="2973" trgID="2977" rel="P" directed="false" shadow="true" shadowCol="19477" srcRow="888" trgRow="897" color="EX-pale-blue" />
    <link srcID="2996" trgID="2977" rel="P" directed="false" shadow="true" shadowCol="19478" srcRow="889" trgRow="897" color="EX-dark-tan" />
    <link srcID="2958" trgID="2977" rel="P" directed="false" shadow="true" shadowCol="19479" srcRow="890" trgRow="897" color="EX-pale-blue-magenta" />
    <link srcID="2977" trgID="2999" rel="P" directed="false" shadow="true" shadowCol="19480" srcRow="897" trgRow="891" color="EX-pale-yellow orange" />
    <link srcID="2977" trgID="2975" rel="P" directed="false" shadow="true" shadowCol="19481" srcRow="897" trgRow="892" color="EX-medium-magenta" />
    <link srcID="2981" trgID="2977" rel="P" directed="false" shadow="true" shadowCol="19482" srcRow="893" trgRow="897" color="EX-pale-red" />
    <link srcID="2976" trgID="2977" rel="P" directed="false" shadow="true" shadowCol="19483" srcRow="894" trgRow="897" color="EX-pale-cyan" />
    <link srcID="2998" trgID="2977" rel="P" directed="false" shadow="true" shadowCol="19484" srcRow="895" trgRow="897" color="EX-pale-yellow-green" />
    <link srcID="2972" trgID="2977" rel="P" directed="false" shadow="true" shadowCol="19485" srcRow="896" trgRow="897" color="EX-pale-purple" />
    <link srcID="2997" trgID="2977" rel="P" directed="false" shadow="false" column="9878" shadowCol="19486" srcRow="973" trgRow="897" color="EX-pale-magenta" />
    <link srcID="2977" trgID="2959" rel="P" directed="false" shadow="false" column="9879" shadowCol="19487" srcRow="897" trgRow="974" color="EX-pale-red-orange" />
    <link srcID="2960" trgID="2977" rel="P" directed="false" shadow="false" column="9880" shadowCol="19488" srcRow="975" trgRow="897" color="EX-blue" />
    <link srcID="2995" trgID="2977" rel="P" directed="false" shadow="false" column="9881" shadowCol="19489" srcRow="976" trgRow="897" color="EX-orange" />
    <link srcID="2977" trgID="2979" rel="P" directed="false" shadow="false" column="9882" shadowCol="19490" srcRow="897" trgRow="979" color="EX-dark-cyan" />
    <link srcID="2991" trgID="2977" rel="pRp" directed="false" shadow="true" shadowCol="19491" srcRow="878" trgRow="897" color="EX-red" />
    <link srcID="2990" trgID="2794" rel="P" directed="false" shadow="true" shadowCol="19492" srcRow="898" trgRow="742" color="EX-dark-orange" />
    <link srcID="2990" trgID="2753" rel="P" directed="false" shadow="true" shadowCol="19493" srcRow="898" trgRow="757" color="EX-dark-gray-purple" />
    <link srcID="2989" trgID="2990" rel="P" directed="false" shadow="true" shadowCol="19494" srcRow="758" trgRow="898" color="EX-cyan" />
    <link srcID="2990" trgID="2991" rel="P" directed="false" shadow="true" shadowCol="19495" srcRow="898" trgRow="878" color="EX-yellow-orange" />
    <link srcID="2760" trgID="2990" rel="P" directed="false" shadow="true" shadowCol="19496" srcRow="879" trgRow="898" color="EX-pure-blue" />
    <link srcID="2990" trgID="3002" rel="P" directed="false" shadow="false" column="9883" shadowCol="19497" srcRow="898" trgRow="901" color="EX-dark-yellow-green" />
    <link srcID="2766" trgID="2990" rel="P" directed="false" shadow="false" column="9884" shadowCol="19498" srcRow="902" trgRow="898" color="EX-dark-magenta" />
    <link srcID="2990" trgID="3005" rel="P" directed="false" shadow="false" column="9885" shadowCol="19499" srcRow="898" trgRow="903" color="EX-dark-green" />
    <link srcID="2990" trgID="3003" rel="P" directed="false" shadow="false" column="9886" shadowCol="19500" srcRow="898" trgRow="904" color="EX-blue-magenta" />
    <link srcID="2990" trgID="2748" rel="P" directed="false" shadow="false" column="9887" shadowCol="19501" srcRow="898" trgRow="905" color="EX-yellow-green" />
    <link srcID="2990" trgID="3008" rel="P" directed="false" shadow="false" column="9888" shadowCol="19502" srcRow="898" trgRow="906" color="EX-magenta" />
    <link srcID="2990" trgID="3011" rel="P" directed="false" shadow="false" column="9889" shadowCol="19503" srcRow="898" trgRow="907" color="EX-green" />
    <link srcID="2990" trgID="3009" rel="P" directed="false" shadow="false" column="9890" shadowCol="19504" srcRow="898" trgRow="908" color="EX-yellow" />
    <link srcID="2990" trgID="2770" rel="P" directed="false" shadow="false" column="9891" shadowCol="19505" srcRow="898" trgRow="909" color="EX-purple" />
    <link srcID="2990" trgID="3007" rel="P" directed="false" shadow="false" column="9892" shadowCol="19506" srcRow="898" trgRow="910" color="EX-dark-purple" />
    <link srcID="2990" trgID="3010" rel="P" directed="false" shadow="false" column="9893" shadowCol="19507" srcRow="898" trgRow="911" color="EX-dark-red" />
    <link srcID="2990" trgID="3006" rel="P" directed="false" shadow="false" column="9894" shadowCol="19508" srcRow="898" trgRow="912" color="EX-pale-green" />
    <link srcID="2990" trgID="2768" rel="P" directed="false" shadow="false" column="9895" shadowCol="19509" srcRow="898" trgRow="913" color="EX-pale-blue" />
    <link srcID="2990" trgID="2771" rel="P" directed="false" shadow="false" column="9896" shadowCol="19510" srcRow="898" trgRow="914" color="EX-dark-tan" />
    <link srcID="2990" trgID="2763" rel="P" directed="false" shadow="false" column="9897" shadowCol="19511" srcRow="898" trgRow="915" color="EX-pale-blue-magenta" />
    <link srcID="2990" trgID="2755" rel="P" directed="false" shadow="false" column="9898" shadowCol="19512" srcRow="898" trgRow="916" color="EX-pale-yellow orange" />
    <link srcID="2990" trgID="3004" rel="pRp" directed="false" shadow="false" column="9899" shadowCol="19513" srcRow="898" trgRow="918" color="EX-medium-magenta" />
    <link srcID="2829" trgID="2629" rel="P" directed="false" shadow="true" shadowCol="19514" srcRow="759" trgRow="899" color="EX-pale-red" />
    <link srcID="2817" trgID="2629" rel="P" directed="false" shadow="true" shadowCol="19515" srcRow="760" trgRow="899" color="EX-pale-cyan" />
    <link srcID="2728" trgID="2629" rel="P" directed="false" shadow="true" shadowCol="19516" srcRow="818" trgRow="899" color="EX-pale-yellow-green" />
    <link srcID="2620" trgID="2629" rel="P" directed="false" shadow="true" shadowCol="19517" srcRow="819" trgRow="899" color="EX-pale-purple" />
    <link srcID="2616" trgID="2629" rel="P" directed="false" shadow="true" shadowCol="19518" srcRow="820" trgRow="899" color="EX-pale-magenta" />
    <link srcID="2618" trgID="2629" rel="P" directed="false" shadow="true" shadowCol="19519" srcRow="821" trgRow="899" color="EX-pale-red-orange" />
    <link srcID="2626" trgID="2629" rel="P" directed="false" shadow="true" shadowCol="19520" srcRow="822" trgRow="899" color="EX-blue" />
    <link srcID="2621" trgID="2629" rel="P" directed="false" shadow="true" shadowCol="19521" srcRow="823" trgRow="899" color="EX-orange" />
    <link srcID="2625" trgID="2629" rel="P" directed="false" shadow="false" column="9900" shadowCol="19522" srcRow="900" trgRow="899" color="EX-dark-cyan" />
    <link srcID="2842" trgID="2629" rel="pRp" directed="false" shadow="true" shadowCol="19523" srcRow="743" trgRow="899" color="EX-red" />
    <link srcID="2842" trgID="2625" rel="P" directed="false" shadow="true" shadowCol="19524" srcRow="743" trgRow="900" color="EX-dark-orange" />
    <link srcID="2829" trgID="2625" rel="P" directed="false" shadow="true" shadowCol="19525" srcRow="759" trgRow="900" color="EX-dark-gray-purple" />
    <link srcID="2817" trgID="2625" rel="P" directed="false" shadow="true" shadowCol="19526" srcRow="760" trgRow="900" color="EX-cyan" />
    <link srcID="2728" trgID="2625" rel="P" directed="false" shadow="true" shadowCol="19527" srcRow="818" trgRow="900" color="EX-yellow-orange" />
    <link srcID="2620" trgID="2625" rel="P" directed="false" shadow="true" shadowCol="19528" srcRow="819" trgRow="900" color="EX-pure-blue" />
    <link srcID="2616" trgID="2625" rel="P" directed="false" shadow="true" shadowCol="19529" srcRow="820" trgRow="900" color="EX-dark-yellow-green" />
    <link srcID="2618" trgID="2625" rel="P" directed="false" shadow="true" shadowCol="19530" srcRow="821" trgRow="900" color="EX-dark-magenta" />
    <link srcID="2626" trgID="2625" rel="P" directed="false" shadow="true" shadowCol="19531" srcRow="822" trgRow="900" color="EX-dark-green" />
    <link srcID="2621" trgID="2625" rel="P" directed="false" shadow="true" shadowCol="19532" srcRow="823" trgRow="900" color="EX-blue-magenta" />
    <link srcID="2625" trgID="2629" rel="P" directed="false" shadow="true" shadowCol="19533" srcRow="900" trgRow="899" color="EX-yellow-green" />
    <link srcID="3002" trgID="2785" rel="P" directed="false" shadow="true" shadowCol="19534" srcRow="901" trgRow="754" color="EX-magenta" />
    <link srcID="2989" trgID="3002" rel="P" directed="false" shadow="true" shadowCol="19535" srcRow="758" trgRow="901" color="EX-green" />
    <link srcID="2991" trgID="3002" rel="P" directed="false" shadow="true" shadowCol="19536" srcRow="878" trgRow="901" color="EX-yellow" />
    <link srcID="2760" trgID="3002" rel="P" directed="false" shadow="true" shadowCol="19537" srcRow="879" trgRow="901" color="EX-purple" />
    <link srcID="2990" trgID="3002" rel="P" directed="false" shadow="true" shadowCol="19538" srcRow="898" trgRow="901" color="EX-dark-purple" />
    <link srcID="2766" trgID="3002" rel="P" directed="false" shadow="false" column="9901" shadowCol="19539" srcRow="902" trgRow="901" color="EX-dark-red" />
    <link srcID="3002" trgID="3005" rel="P" directed="false" shadow="false" column="9902" shadowCol="19540" srcRow="901" trgRow="903" color="EX-pale-green" />
    <link srcID="3002" trgID="3003" rel="P" directed="false" shadow="false" column="9903" shadowCol="19541" srcRow="901" trgRow="904" color="EX-pale-blue" />
    <link srcID="3002" trgID="2748" rel="P" directed="false" shadow="false" column="9904" shadowCol="19542" srcRow="901" trgRow="905" color="EX-dark-tan" />
    <link srcID="3002" trgID="3011" rel="P" directed="false" shadow="false" column="9905" shadowCol="19543" srcRow="901" trgRow="907" color="EX-pale-blue-magenta" />
    <link srcID="3002" trgID="3009" rel="P" directed="false" shadow="false" column="9906" shadowCol="19544" srcRow="901" trgRow="908" color="EX-pale-yellow orange" />
    <link srcID="3002" trgID="2770" rel="P" directed="false" shadow="false" column="9907" shadowCol="19545" srcRow="901" trgRow="909" color="EX-medium-magenta" />
    <link srcID="3002" trgID="2763" rel="P" directed="false" shadow="false" column="9908" shadowCol="19546" srcRow="901" trgRow="915" color="EX-pale-red" />
    <link srcID="3002" trgID="2757" rel="P" directed="false" shadow="false" column="9909" shadowCol="19547" srcRow="901" trgRow="917" color="EX-pale-cyan" />
    <link srcID="3002" trgID="2783" rel="P" directed="false" shadow="false" column="9910" shadowCol="19548" srcRow="901" trgRow="919" color="EX-pale-yellow-green" />
    <link srcID="3002" trgID="2093" rel="pRp" directed="false" shadow="true" shadowCol="19549" srcRow="901" trgRow="751" color="EX-pale-purple" />
    <link srcID="3002" trgID="2095" rel="pRp" directed="false" shadow="true" shadowCol="19550" srcRow="901" trgRow="752" color="EX-pale-magenta" />
    <link srcID="3002" trgID="3008" rel="pRp" directed="false" shadow="false" column="9911" shadowCol="19551" srcRow="901" trgRow="906" color="EX-pale-red-orange" />
    <link srcID="3002" trgID="3007" rel="pRp" directed="false" shadow="false" column="9912" shadowCol="19552" srcRow="901" trgRow="910" color="EX-blue" />
    <link srcID="3002" trgID="3010" rel="pRp" directed="false" shadow="false" column="9913" shadowCol="19553" srcRow="901" trgRow="911" color="EX-orange" />
    <link srcID="2766" trgID="2785" rel="P" directed="false" shadow="true" shadowCol="19554" srcRow="902" trgRow="754" color="EX-dark-cyan" />
    <link srcID="2766" trgID="2753" rel="P" directed="false" shadow="true" shadowCol="19555" srcRow="902" trgRow="757" color="EX-red" />
    <link srcID="2989" trgID="2766" rel="P" directed="false" shadow="true" shadowCol="19556" srcRow="758" trgRow="902" color="EX-dark-orange" />
    <link srcID="2766" trgID="2991" rel="P" directed="false" shadow="true" shadowCol="19557" srcRow="902" trgRow="878" color="EX-dark-gray-purple" />
    <link srcID="2760" trgID="2766" rel="P" directed="false" shadow="true" shadowCol="19558" srcRow="879" trgRow="902" color="EX-cyan" />
    <link srcID="2766" trgID="2990" rel="P" directed="false" shadow="true" shadowCol="19559" srcRow="902" trgRow="898" color="EX-yellow-orange" />
    <link srcID="2766" trgID="3002" rel="P" directed="false" shadow="true" shadowCol="19560" srcRow="902" trgRow="901" color="EX-pure-blue" />
    <link srcID="2766" trgID="3005" rel="P" directed="false" shadow="false" column="9914" shadowCol="19561" srcRow="902" trgRow="903" color="EX-dark-yellow-green" />
    <link srcID="2766" trgID="3003" rel="P" directed="false" shadow="false" column="9915" shadowCol="19562" srcRow="902" trgRow="904" color="EX-dark-magenta" />
    <link srcID="2766" trgID="2748" rel="P" directed="false" shadow="false" column="9916" shadowCol="19563" srcRow="902" trgRow="905" color="EX-dark-green" />
    <link srcID="2766" trgID="3008" rel="P" directed="false" shadow="false" column="9917" shadowCol="19564" srcRow="902" trgRow="906" color="EX-blue-magenta" />
    <link srcID="2766" trgID="3011" rel="P" directed="false" shadow="false" column="9918" shadowCol="19565" srcRow="902" trgRow="907" color="EX-yellow-green" />
    <link srcID="2766" trgID="3009" rel="P" directed="false" shadow="false" column="9919" shadowCol="19566" srcRow="902" trgRow="908" color="EX-magenta" />
    <link srcID="2766" trgID="2770" rel="P" directed="false" shadow="false" column="9920" shadowCol="19567" srcRow="902" trgRow="909" color="EX-green" />
    <link srcID="2766" trgID="3007" rel="P" directed="false" shadow="false" column="9921" shadowCol="19568" srcRow="902" trgRow="910" color="EX-yellow" />
    <link srcID="2766" trgID="3010" rel="P" directed="false" shadow="false" column="9922" shadowCol="19569" srcRow="902" trgRow="911" color="EX-purple" />
    <link srcID="2766" trgID="3006" rel="P" directed="false" shadow="false" column="9923" shadowCol="19570" srcRow="902" trgRow="912" color="EX-dark-purple" />
    <link srcID="2766" trgID="2768" rel="P" directed="false" shadow="false" column="9924" shadowCol="19571" srcRow="902" trgRow="913" color="EX-dark-red" />
    <link srcID="2766" trgID="2771" rel="P" directed="false" shadow="false" column="9925" shadowCol="19572" srcRow="902" trgRow="914" color="EX-pale-green" />
    <link srcID="2766" trgID="2763" rel="P" directed="false" shadow="false" column="9926" shadowCol="19573" srcRow="902" trgRow="915" color="EX-pale-blue" />
    <link srcID="2766" trgID="2757" rel="P" directed="false" shadow="false" column="9927" shadowCol="19574" srcRow="902" trgRow="917" color="EX-dark-tan" />
    <link srcID="2766" trgID="2783" rel="P" directed="false" shadow="false" column="9928" shadowCol="19575" srcRow="902" trgRow="919" color="EX-pale-blue-magenta" />
    <link srcID="2766" trgID="3004" rel="pRp" directed="false" shadow="false" column="9929" shadowCol="19576" srcRow="902" trgRow="918" color="EX-pale-yellow orange" />
    <link srcID="2989" trgID="3005" rel="P" directed="false" shadow="true" shadowCol="19577" srcRow="758" trgRow="903" color="EX-medium-magenta" />
    <link srcID="2991" trgID="3005" rel="P" directed="false" shadow="true" shadowCol="19578" srcRow="878" trgRow="903" color="EX-pale-red" />
    <link srcID="2760" trgID="3005" rel="P" directed="false" shadow="true" shadowCol="19579" srcRow="879" trgRow="903" color="EX-pale-cyan" />
    <link srcID="2990" trgID="3005" rel="P" directed="false" shadow="true" shadowCol="19580" srcRow="898" trgRow="903" color="EX-pale-yellow-green" />
    <link srcID="3002" trgID="3005" rel="P" directed="false" shadow="true" shadowCol="19581" srcRow="901" trgRow="903" color="EX-pale-purple" />
    <link srcID="2766" trgID="3005" rel="P" directed="false" shadow="true" shadowCol="19582" srcRow="902" trgRow="903" color="EX-pale-magenta" />
    <link srcID="3005" trgID="3003" rel="P" directed="false" shadow="false" column="9930" shadowCol="19583" srcRow="903" trgRow="904" color="EX-pale-red-orange" />
    <link srcID="3005" trgID="2748" rel="P" directed="false" shadow="false" column="9931" shadowCol="19584" srcRow="903" trgRow="905" color="EX-blue" />
    <link srcID="3005" trgID="3011" rel="P" directed="false" shadow="false" column="9932" shadowCol="19585" srcRow="903" trgRow="907" color="EX-orange" />
    <link srcID="3005" trgID="2770" rel="P" directed="false" shadow="false" column="9933" shadowCol="19586" srcRow="903" trgRow="909" color="EX-dark-cyan" />
    <link srcID="3005" trgID="2763" rel="P" directed="false" shadow="false" column="9934" shadowCol="19587" srcRow="903" trgRow="915" color="EX-red" />
    <link srcID="3005" trgID="2757" rel="P" directed="false" shadow="false" column="9935" shadowCol="19588" srcRow="903" trgRow="917" color="EX-dark-orange" />
    <link srcID="3005" trgID="2783" rel="P" directed="false" shadow="false" column="9936" shadowCol="19589" srcRow="903" trgRow="919" color="EX-dark-gray-purple" />
    <link srcID="3005" trgID="2785" rel="pRp" directed="false" shadow="true" shadowCol="19590" srcRow="903" trgRow="754" color="EX-cyan" />
    <link srcID="3005" trgID="3009" rel="pRp" directed="false" shadow="false" column="9937" shadowCol="19591" srcRow="903" trgRow="908" color="EX-yellow-orange" />
    <link srcID="3005" trgID="3007" rel="pRp" directed="false" shadow="false" column="9938" shadowCol="19592" srcRow="903" trgRow="910" color="EX-pure-blue" />
    <link srcID="2989" trgID="3003" rel="P" directed="false" shadow="true" shadowCol="19593" srcRow="758" trgRow="904" color="EX-dark-yellow-green" />
    <link srcID="2991" trgID="3003" rel="P" directed="false" shadow="true" shadowCol="19594" srcRow="878" trgRow="904" color="EX-dark-magenta" />
    <link srcID="2760" trgID="3003" rel="P" directed="false" shadow="true" shadowCol="19595" srcRow="879" trgRow="904" color="EX-dark-green" />
    <link srcID="2990" trgID="3003" rel="P" directed="false" shadow="true" shadowCol="19596" srcRow="898" trgRow="904" color="EX-blue-magenta" />
    <link srcID="3002" trgID="3003" rel="P" directed="false" shadow="true" shadowCol="19597" srcRow="901" trgRow="904" color="EX-yellow-green" />
    <link srcID="2766" trgID="3003" rel="P" directed="false" shadow="true" shadowCol="19598" srcRow="902" trgRow="904" color="EX-magenta" />
    <link srcID="3005" trgID="3003" rel="P" directed="false" shadow="true" shadowCol="19599" srcRow="903" trgRow="904" color="EX-green" />
    <link srcID="2748" trgID="3003" rel="P" directed="false" shadow="false" column="9939" shadowCol="19600" srcRow="905" trgRow="904" color="EX-yellow" />
    <link srcID="3011" trgID="3003" rel="P" directed="false" shadow="false" column="9940" shadowCol="19601" srcRow="907" trgRow="904" color="EX-purple" />
    <link srcID="3009" trgID="3003" rel="P" directed="false" shadow="false" column="9941" shadowCol="19602" srcRow="908" trgRow="904" color="EX-dark-purple" />
    <link srcID="2770" trgID="3003" rel="P" directed="false" shadow="false" column="9942" shadowCol="19603" srcRow="909" trgRow="904" color="EX-dark-red" />
    <link srcID="3010" trgID="3003" rel="P" directed="false" shadow="false" column="9943" shadowCol="19604" srcRow="911" trgRow="904" color="EX-pale-green" />
    <link srcID="2763" trgID="3003" rel="P" directed="false" shadow="false" column="9944" shadowCol="19605" srcRow="915" trgRow="904" color="EX-pale-blue" />
    <link srcID="2757" trgID="3003" rel="P" directed="false" shadow="false" column="9945" shadowCol="19606" srcRow="917" trgRow="904" color="EX-dark-tan" />
    <link srcID="3008" trgID="3003" rel="pRp" directed="false" shadow="false" column="9946" shadowCol="19607" srcRow="906" trgRow="904" color="EX-pale-blue-magenta" />
    <link srcID="3007" trgID="3003" rel="pRp" directed="false" shadow="false" column="9947" shadowCol="19608" srcRow="910" trgRow="904" color="EX-pale-yellow orange" />
    <link srcID="3003" trgID="2783" rel="pRp" directed="false" shadow="false" column="9948" shadowCol="19609" srcRow="904" trgRow="919" color="EX-medium-magenta" />
    <link srcID="2989" trgID="2748" rel="P" directed="false" shadow="true" shadowCol="19610" srcRow="758" trgRow="905" color="EX-pale-red" />
    <link srcID="2760" trgID="2748" rel="P" directed="false" shadow="true" shadowCol="19611" srcRow="879" trgRow="905" color="EX-pale-cyan" />
    <link srcID="2990" trgID="2748" rel="P" directed="false" shadow="true" shadowCol="19612" srcRow="898" trgRow="905" color="EX-pale-yellow-green" />
    <link srcID="3002" trgID="2748" rel="P" directed="false" shadow="true" shadowCol="19613" srcRow="901" trgRow="905" color="EX-pale-purple" />
    <link srcID="2766" trgID="2748" rel="P" directed="false" shadow="true" shadowCol="19614" srcRow="902" trgRow="905" color="EX-pale-magenta" />
    <link srcID="3005" trgID="2748" rel="P" directed="false" shadow="true" shadowCol="19615" srcRow="903" trgRow="905" color="EX-pale-red-orange" />
    <link srcID="2748" trgID="3003" rel="P" directed="false" shadow="true" shadowCol="19616" srcRow="905" trgRow="904" color="EX-blue" />
    <link srcID="2748" trgID="3008" rel="P" directed="false" shadow="false" column="9949" shadowCol="19617" srcRow="905" trgRow="906" color="EX-orange" />
    <link srcID="2748" trgID="3011" rel="P" directed="false" shadow="false" column="9950" shadowCol="19618" srcRow="905" trgRow="907" color="EX-dark-cyan" />
    <link srcID="2748" trgID="3009" rel="P" directed="false" shadow="false" column="9951" shadowCol="19619" srcRow="905" trgRow="908" color="EX-red" />
    <link srcID="2748" trgID="3007" rel="P" directed="false" shadow="false" column="9952" shadowCol="19620" srcRow="905" trgRow="910" color="EX-dark-orange" />
    <link srcID="2748" trgID="3010" rel="P" directed="false" shadow="false" column="9953" shadowCol="19621" srcRow="905" trgRow="911" color="EX-dark-gray-purple" />
    <link srcID="2748" trgID="2763" rel="P" directed="false" shadow="false" column="9954" shadowCol="19622" srcRow="905" trgRow="915" color="EX-cyan" />
    <link srcID="2748" trgID="2757" rel="P" directed="false" shadow="false" column="9955" shadowCol="19623" srcRow="905" trgRow="917" color="EX-yellow-orange" />
    <link srcID="2991" trgID="2748" rel="pRp" directed="false" shadow="true" shadowCol="19624" srcRow="878" trgRow="905" color="EX-pure-blue" />
    <link srcID="2748" trgID="2770" rel="pRp" directed="false" shadow="false" column="9956" shadowCol="19625" srcRow="905" trgRow="909" color="EX-dark-yellow-green" />
    <link srcID="2748" trgID="2783" rel="pRp" directed="false" shadow="false" column="9957" shadowCol="19626" srcRow="905" trgRow="919" color="EX-dark-magenta" />
    <link srcID="3008" trgID="2753" rel="P" directed="false" shadow="true" shadowCol="19627" srcRow="906" trgRow="757" color="EX-dark-green" />
    <link srcID="2989" trgID="3008" rel="P" directed="false" shadow="true" shadowCol="19628" srcRow="758" trgRow="906" color="EX-blue-magenta" />
    <link srcID="2991" trgID="3008" rel="P" directed="false" shadow="true" shadowCol="19629" srcRow="878" trgRow="906" color="EX-yellow-green" />
    <link srcID="2760" trgID="3008" rel="P" directed="false" shadow="true" shadowCol="19630" srcRow="879" trgRow="906" color="EX-magenta" />
    <link srcID="2787" trgID="3008" rel="P" directed="false" shadow="true" shadowCol="19631" srcRow="880" trgRow="906" color="EX-green" />
    <link srcID="2778" trgID="3008" rel="P" directed="false" shadow="true" shadowCol="19632" srcRow="881" trgRow="906" color="EX-yellow" />
    <link srcID="2990" trgID="3008" rel="P" directed="false" shadow="true" shadowCol="19633" srcRow="898" trgRow="906" color="EX-purple" />
    <link srcID="2766" trgID="3008" rel="P" directed="false" shadow="true" shadowCol="19634" srcRow="902" trgRow="906" color="EX-dark-purple" />
    <link srcID="2748" trgID="3008" rel="P" directed="false" shadow="true" shadowCol="19635" srcRow="905" trgRow="906" color="EX-dark-red" />
    <link srcID="3008" trgID="3011" rel="P" directed="false" shadow="false" column="9958" shadowCol="19636" srcRow="906" trgRow="907" color="EX-pale-green" />
    <link srcID="3008" trgID="3009" rel="P" directed="false" shadow="false" column="9959" shadowCol="19637" srcRow="906" trgRow="908" color="EX-pale-blue" />
    <link srcID="3008" trgID="2770" rel="P" directed="false" shadow="false" column="9960" shadowCol="19638" srcRow="906" trgRow="909" color="EX-dark-tan" />
    <link srcID="3008" trgID="3007" rel="P" directed="false" shadow="false" column="9961" shadowCol="19639" srcRow="906" trgRow="910" color="EX-pale-blue-magenta" />
    <link srcID="3010" trgID="3008" rel="P" directed="false" shadow="false" column="9962" shadowCol="19640" srcRow="911" trgRow="906" color="EX-pale-yellow orange" />
    <link srcID="3006" trgID="3008" rel="P" directed="false" shadow="false" column="9963" shadowCol="19641" srcRow="912" trgRow="906" color="EX-medium-magenta" />
    <link srcID="3008" trgID="2768" rel="P" directed="false" shadow="false" column="9964" shadowCol="19642" srcRow="906" trgRow="913" color="EX-pale-red" />
    <link srcID="3008" trgID="2771" rel="P" directed="false" shadow="false" column="9965" shadowCol="19643" srcRow="906" trgRow="914" color="EX-pale-cyan" />
    <link srcID="3008" trgID="2763" rel="P" directed="false" shadow="false" column="9966" shadowCol="19644" srcRow="906" trgRow="915" color="EX-pale-yellow-green" />
    <link srcID="3008" trgID="2755" rel="P" directed="false" shadow="false" column="9967" shadowCol="19645" srcRow="906" trgRow="916" color="EX-pale-purple" />
    <link srcID="3008" trgID="3004" rel="P" directed="false" shadow="false" column="9968" shadowCol="19646" srcRow="906" trgRow="918" color="EX-pale-magenta" />
    <link srcID="2993" trgID="3008" rel="pRp" directed="false" shadow="true" shadowCol="19647" srcRow="882" trgRow="906" color="EX-pale-red-orange" />
    <link srcID="3008" trgID="2978" rel="pRp" directed="false" shadow="true" shadowCol="19648" srcRow="906" trgRow="885" color="EX-blue" />
    <link srcID="2996" trgID="3008" rel="pRp" directed="false" shadow="true" shadowCol="19649" srcRow="889" trgRow="906" color="EX-orange" />
    <link srcID="3008" trgID="2975" rel="pRp" directed="false" shadow="true" shadowCol="19650" srcRow="906" trgRow="892" color="EX-dark-cyan" />
    <link srcID="3002" trgID="3008" rel="pRp" directed="false" shadow="true" shadowCol="19651" srcRow="901" trgRow="906" color="EX-red" />
    <link srcID="3008" trgID="3003" rel="pRp" directed="false" shadow="true" shadowCol="19652" srcRow="906" trgRow="904" color="EX-dark-orange" />
    <link srcID="3011" trgID="2753" rel="P" directed="false" shadow="true" shadowCol="19653" srcRow="907" trgRow="757" color="EX-dark-gray-purple" />
    <link srcID="2989" trgID="3011" rel="P" directed="false" shadow="true" shadowCol="19654" srcRow="758" trgRow="907" color="EX-cyan" />
    <link srcID="2991" trgID="3011" rel="P" directed="false" shadow="true" shadowCol="19655" srcRow="878" trgRow="907" color="EX-yellow-orange" />
    <link srcID="2760" trgID="3011" rel="P" directed="false" shadow="true" shadowCol="19656" srcRow="879" trgRow="907" color="EX-pure-blue" />
    <link srcID="2990" trgID="3011" rel="P" directed="false" shadow="true" shadowCol="19657" srcRow="898" trgRow="907" color="EX-dark-yellow-green" />
    <link srcID="3002" trgID="3011" rel="P" directed="false" shadow="true" shadowCol="19658" srcRow="901" trgRow="907" color="EX-dark-magenta" />
    <link srcID="2766" trgID="3011" rel="P" directed="false" shadow="true" shadowCol="19659" srcRow="902" trgRow="907" color="EX-dark-green" />
    <link srcID="3005" trgID="3011" rel="P" directed="false" shadow="true" shadowCol="19660" srcRow="903" trgRow="907" color="EX-blue-magenta" />
    <link srcID="3011" trgID="3003" rel="P" directed="false" shadow="true" shadowCol="19661" srcRow="907" trgRow="904" color="EX-yellow-green" />
    <link srcID="2748" trgID="3011" rel="P" directed="false" shadow="true" shadowCol="19662" srcRow="905" trgRow="907" color="EX-magenta" />
    <link srcID="3008" trgID="3011" rel="P" directed="false" shadow="true" shadowCol="19663" srcRow="906" trgRow="907" color="EX-green" />
    <link srcID="3009" trgID="3011" rel="P" directed="false" shadow="false" column="9969" shadowCol="19664" srcRow="908" trgRow="907" color="EX-yellow" />
    <link srcID="3011" trgID="2770" rel="P" directed="false" shadow="false" column="9970" shadowCol="19665" srcRow="907" trgRow="909" color="EX-purple" />
    <link srcID="3007" trgID="3011" rel="P" directed="false" shadow="false" column="9971" shadowCol="19666" srcRow="910" trgRow="907" color="EX-dark-purple" />
    <link srcID="3010" trgID="3011" rel="P" directed="false" shadow="false" column="9972" shadowCol="19667" srcRow="911" trgRow="907" color="EX-dark-red" />
    <link srcID="3006" trgID="3011" rel="P" directed="false" shadow="false" column="9973" shadowCol="19668" srcRow="912" trgRow="907" color="EX-pale-green" />
    <link srcID="3011" trgID="2768" rel="P" directed="false" shadow="false" column="9974" shadowCol="19669" srcRow="907" trgRow="913" color="EX-pale-blue" />
    <link srcID="3011" trgID="2771" rel="P" directed="false" shadow="false" column="9975" shadowCol="19670" srcRow="907" trgRow="914" color="EX-dark-tan" />
    <link srcID="3011" trgID="2763" rel="P" directed="false" shadow="false" column="9976" shadowCol="19671" srcRow="907" trgRow="915" color="EX-pale-blue-magenta" />
    <link srcID="3011" trgID="2755" rel="P" directed="false" shadow="false" column="9977" shadowCol="19672" srcRow="907" trgRow="916" color="EX-pale-yellow orange" />
    <link srcID="3011" trgID="2757" rel="P" directed="false" shadow="false" column="9978" shadowCol="19673" srcRow="907" trgRow="917" color="EX-medium-magenta" />
    <link srcID="3011" trgID="2783" rel="P" directed="false" shadow="false" column="9979" shadowCol="19674" srcRow="907" trgRow="919" color="EX-pale-red" />
    <link srcID="3009" trgID="2753" rel="P" directed="false" shadow="true" shadowCol="19675" srcRow="908" trgRow="757" color="EX-pale-cyan" />
    <link srcID="2989" trgID="3009" rel="P" directed="false" shadow="true" shadowCol="19676" srcRow="758" trgRow="908" color="EX-pale-yellow-green" />
    <link srcID="2991" trgID="3009" rel="P" directed="false" shadow="true" shadowCol="19677" srcRow="878" trgRow="908" color="EX-pale-purple" />
    <link srcID="2760" trgID="3009" rel="P" directed="false" shadow="true" shadowCol="19678" srcRow="879" trgRow="908" color="EX-pale-magenta" />
    <link srcID="2990" trgID="3009" rel="P" directed="false" shadow="true" shadowCol="19679" srcRow="898" trgRow="908" color="EX-pale-red-orange" />
    <link srcID="3002" trgID="3009" rel="P" directed="false" shadow="true" shadowCol="19680" srcRow="901" trgRow="908" color="EX-blue" />
    <link srcID="2766" trgID="3009" rel="P" directed="false" shadow="true" shadowCol="19681" srcRow="902" trgRow="908" color="EX-orange" />
    <link srcID="3009" trgID="3003" rel="P" directed="false" shadow="true" shadowCol="19682" srcRow="908" trgRow="904" color="EX-dark-cyan" />
    <link srcID="2748" trgID="3009" rel="P" directed="false" shadow="true" shadowCol="19683" srcRow="905" trgRow="908" color="EX-red" />
    <link srcID="3008" trgID="3009" rel="P" directed="false" shadow="true" shadowCol="19684" srcRow="906" trgRow="908" color="EX-dark-orange" />
    <link srcID="3009" trgID="3011" rel="P" directed="false" shadow="true" shadowCol="19685" srcRow="908" trgRow="907" color="EX-dark-gray-purple" />
    <link srcID="3009" trgID="2770" rel="P" directed="false" shadow="false" column="9980" shadowCol="19686" srcRow="908" trgRow="909" color="EX-cyan" />
    <link srcID="3009" trgID="3007" rel="P" directed="false" shadow="false" column="9981" shadowCol="19687" srcRow="908" trgRow="910" color="EX-yellow-orange" />
    <link srcID="3010" trgID="3009" rel="P" directed="false" shadow="false" column="9982" shadowCol="19688" srcRow="911" trgRow="908" color="EX-pure-blue" />
    <link srcID="3006" trgID="3009" rel="P" directed="false" shadow="false" column="9983" shadowCol="19689" srcRow="912" trgRow="908" color="EX-dark-yellow-green" />
    <link srcID="3009" trgID="2768" rel="P" directed="false" shadow="false" column="9984" shadowCol="19690" srcRow="908" trgRow="913" color="EX-dark-magenta" />
    <link srcID="3009" trgID="2771" rel="P" directed="false" shadow="false" column="9985" shadowCol="19691" srcRow="908" trgRow="914" color="EX-dark-green" />
    <link srcID="3009" trgID="2763" rel="P" directed="false" shadow="false" column="9986" shadowCol="19692" srcRow="908" trgRow="915" color="EX-blue-magenta" />
    <link srcID="3009" trgID="2755" rel="P" directed="false" shadow="false" column="9987" shadowCol="19693" srcRow="908" trgRow="916" color="EX-yellow-green" />
    <link srcID="3009" trgID="3004" rel="P" directed="false" shadow="false" column="9988" shadowCol="19694" srcRow="908" trgRow="918" color="EX-magenta" />
    <link srcID="3005" trgID="3009" rel="pRp" directed="false" shadow="true" shadowCol="19695" srcRow="903" trgRow="908" color="EX-green" />
    <link srcID="2770" trgID="2753" rel="P" directed="false" shadow="true" shadowCol="19696" srcRow="909" trgRow="757" color="EX-yellow" />
    <link srcID="2989" trgID="2770" rel="P" directed="false" shadow="true" shadowCol="19697" srcRow="758" trgRow="909" color="EX-purple" />
    <link srcID="2991" trgID="2770" rel="P" directed="false" shadow="true" shadowCol="19698" srcRow="878" trgRow="909" color="EX-dark-purple" />
    <link srcID="2760" trgID="2770" rel="P" directed="false" shadow="true" shadowCol="19699" srcRow="879" trgRow="909" color="EX-dark-red" />
    <link srcID="2990" trgID="2770" rel="P" directed="false" shadow="true" shadowCol="19700" srcRow="898" trgRow="909" color="EX-pale-green" />
    <link srcID="3002" trgID="2770" rel="P" directed="false" shadow="true" shadowCol="19701" srcRow="901" trgRow="909" color="EX-pale-blue" />
    <link srcID="2766" trgID="2770" rel="P" directed="false" shadow="true" shadowCol="19702" srcRow="902" trgRow="909" color="EX-dark-tan" />
    <link srcID="3005" trgID="2770" rel="P" directed="false" shadow="true" shadowCol="19703" srcRow="903" trgRow="909" color="EX-pale-blue-magenta" />
    <link srcID="2770" trgID="3003" rel="P" directed="false" shadow="true" shadowCol="19704" srcRow="909" trgRow="904" color="EX-pale-yellow orange" />
    <link srcID="3008" trgID="2770" rel="P" directed="false" shadow="true" shadowCol="19705" srcRow="906" trgRow="909" color="EX-medium-magenta" />
    <link srcID="3011" trgID="2770" rel="P" directed="false" shadow="true" shadowCol="19706" srcRow="907" trgRow="909" color="EX-pale-red" />
    <link srcID="3009" trgID="2770" rel="P" directed="false" shadow="true" shadowCol="19707" srcRow="908" trgRow="909" color="EX-pale-cyan" />
    <link srcID="3007" trgID="2770" rel="P" directed="false" shadow="false" column="9989" shadowCol="19708" srcRow="910" trgRow="909" color="EX-pale-yellow-green" />
    <link srcID="3010" trgID="2770" rel="P" directed="false" shadow="false" column="9990" shadowCol="19709" srcRow="911" trgRow="909" color="EX-pale-purple" />
    <link srcID="3006" trgID="2770" rel="P" directed="false" shadow="false" column="9991" shadowCol="19710" srcRow="912" trgRow="909" color="EX-pale-magenta" />
    <link srcID="2768" trgID="2770" rel="P" directed="false" shadow="false" column="9992" shadowCol="19711" srcRow="913" trgRow="909" color="EX-pale-red-orange" />
    <link srcID="2770" trgID="2771" rel="P" directed="false" shadow="false" column="9993" shadowCol="19712" srcRow="909" trgRow="914" color="EX-blue" />
    <link srcID="2763" trgID="2770" rel="P" directed="false" shadow="false" column="9994" shadowCol="19713" srcRow="915" trgRow="909" color="EX-orange" />
    <link srcID="2770" trgID="2755" rel="P" directed="false" shadow="false" column="9995" shadowCol="19714" srcRow="909" trgRow="916" color="EX-dark-cyan" />
    <link srcID="2770" trgID="3004" rel="P" directed="false" shadow="false" column="9996" shadowCol="19715" srcRow="909" trgRow="918" color="EX-red" />
    <link srcID="2748" trgID="2770" rel="pRp" directed="false" shadow="true" shadowCol="19716" srcRow="905" trgRow="909" color="EX-dark-orange" />
    <link srcID="3007" trgID="2753" rel="P" directed="false" shadow="true" shadowCol="19717" srcRow="910" trgRow="757" color="EX-dark-gray-purple" />
    <link srcID="2989" trgID="3007" rel="P" directed="false" shadow="true" shadowCol="19718" srcRow="758" trgRow="910" color="EX-cyan" />
    <link srcID="2991" trgID="3007" rel="P" directed="false" shadow="true" shadowCol="19719" srcRow="878" trgRow="910" color="EX-yellow-orange" />
    <link srcID="2760" trgID="3007" rel="P" directed="false" shadow="true" shadowCol="19720" srcRow="879" trgRow="910" color="EX-pure-blue" />
    <link srcID="2990" trgID="3007" rel="P" directed="false" shadow="true" shadowCol="19721" srcRow="898" trgRow="910" color="EX-dark-yellow-green" />
    <link srcID="2766" trgID="3007" rel="P" directed="false" shadow="true" shadowCol="19722" srcRow="902" trgRow="910" color="EX-dark-magenta" />
    <link srcID="2748" trgID="3007" rel="P" directed="false" shadow="true" shadowCol="19723" srcRow="905" trgRow="910" color="EX-dark-green" />
    <link srcID="3008" trgID="3007" rel="P" directed="false" shadow="true" shadowCol="19724" srcRow="906" trgRow="910" color="EX-blue-magenta" />
    <link srcID="3007" trgID="3011" rel="P" directed="false" shadow="true" shadowCol="19725" srcRow="910" trgRow="907" color="EX-yellow-green" />
    <link srcID="3009" trgID="3007" rel="P" directed="false" shadow="true" shadowCol="19726" srcRow="908" trgRow="910" color="EX-magenta" />
    <link srcID="3007" trgID="2770" rel="P" directed="false" shadow="true" shadowCol="19727" srcRow="910" trgRow="909" color="EX-green" />
    <link srcID="3010" trgID="3007" rel="P" directed="false" shadow="false" column="9997" shadowCol="19728" srcRow="911" trgRow="910" color="EX-yellow" />
    <link srcID="3006" trgID="3007" rel="P" directed="false" shadow="false" column="9998" shadowCol="19729" srcRow="912" trgRow="910" color="EX-purple" />
    <link srcID="3007" trgID="2768" rel="P" directed="false" shadow="false" column="9999" shadowCol="19730" srcRow="910" trgRow="913" color="EX-dark-purple" />
    <link srcID="3007" trgID="2771" rel="P" directed="false" shadow="false" column="10000" shadowCol="19731" srcRow="910" trgRow="914" color="EX-dark-red" />
    <link srcID="3007" trgID="2763" rel="P" directed="false" shadow="false" column="10001" shadowCol="19732" srcRow="910" trgRow="915" color="EX-pale-green" />
    <link srcID="3007" trgID="2755" rel="P" directed="false" shadow="false" column="10002" shadowCol="19733" srcRow="910" trgRow="916" color="EX-pale-blue" />
    <link srcID="3002" trgID="3007" rel="pRp" directed="false" shadow="true" shadowCol="19734" srcRow="901" trgRow="910" color="EX-dark-tan" />
    <link srcID="3005" trgID="3007" rel="pRp" directed="false" shadow="true" shadowCol="19735" srcRow="903" trgRow="910" color="EX-pale-blue-magenta" />
    <link srcID="3007" trgID="3003" rel="pRp" directed="false" shadow="true" shadowCol="19736" srcRow="910" trgRow="904" color="EX-pale-yellow orange" />
    <link srcID="3010" trgID="2753" rel="P" directed="false" shadow="true" shadowCol="19737" srcRow="911" trgRow="757" color="EX-medium-magenta" />
    <link srcID="2989" trgID="3010" rel="P" directed="false" shadow="true" shadowCol="19738" srcRow="758" trgRow="911" color="EX-pale-red" />
    <link srcID="2991" trgID="3010" rel="P" directed="false" shadow="true" shadowCol="19739" srcRow="878" trgRow="911" color="EX-pale-cyan" />
    <link srcID="2760" trgID="3010" rel="P" directed="false" shadow="true" shadowCol="19740" srcRow="879" trgRow="911" color="EX-pale-yellow-green" />
    <link srcID="2990" trgID="3010" rel="P" directed="false" shadow="true" shadowCol="19741" srcRow="898" trgRow="911" color="EX-pale-purple" />
    <link srcID="2766" trgID="3010" rel="P" directed="false" shadow="true" shadowCol="19742" srcRow="902" trgRow="911" color="EX-pale-magenta" />
    <link srcID="3010" trgID="3003" rel="P" directed="false" shadow="true" shadowCol="19743" srcRow="911" trgRow="904" color="EX-pale-red-orange" />
    <link srcID="2748" trgID="3010" rel="P" directed="false" shadow="true" shadowCol="19744" srcRow="905" trgRow="911" color="EX-blue" />
    <link srcID="3010" trgID="3008" rel="P" directed="false" shadow="true" shadowCol="19745" srcRow="911" trgRow="906" color="EX-orange" />
    <link srcID="3010" trgID="3011" rel="P" directed="false" shadow="true" shadowCol="19746" srcRow="911" trgRow="907" color="EX-dark-cyan" />
    <link srcID="3010" trgID="3009" rel="P" directed="false" shadow="true" shadowCol="19747" srcRow="911" trgRow="908" color="EX-red" />
    <link srcID="3010" trgID="2770" rel="P" directed="false" shadow="true" shadowCol="19748" srcRow="911" trgRow="909" color="EX-dark-orange" />
    <link srcID="3010" trgID="3007" rel="P" directed="false" shadow="true" shadowCol="19749" srcRow="911" trgRow="910" color="EX-dark-gray-purple" />
    <link srcID="3006" trgID="3010" rel="P" directed="false" shadow="false" column="10003" shadowCol="19750" srcRow="912" trgRow="911" color="EX-cyan" />
    <link srcID="3010" trgID="2768" rel="P" directed="false" shadow="false" column="10004" shadowCol="19751" srcRow="911" trgRow="913" color="EX-yellow-orange" />
    <link srcID="3010" trgID="2771" rel="P" directed="false" shadow="false" column="10005" shadowCol="19752" srcRow="911" trgRow="914" color="EX-pure-blue" />
    <link srcID="3010" trgID="2763" rel="P" directed="false" shadow="false" column="10006" shadowCol="19753" srcRow="911" trgRow="915" color="EX-dark-yellow-green" />
    <link srcID="3010" trgID="2755" rel="P" directed="false" shadow="false" column="10007" shadowCol="19754" srcRow="911" trgRow="916" color="EX-dark-magenta" />
    <link srcID="3002" trgID="3010" rel="pRp" directed="false" shadow="true" shadowCol="19755" srcRow="901" trgRow="911" color="EX-dark-green" />
    <link srcID="3006" trgID="2753" rel="P" directed="false" shadow="true" shadowCol="19756" srcRow="912" trgRow="757" color="EX-blue-magenta" />
    <link srcID="2989" trgID="3006" rel="P" directed="false" shadow="true" shadowCol="19757" srcRow="758" trgRow="912" color="EX-yellow-green" />
    <link srcID="2991" trgID="3006" rel="P" directed="false" shadow="true" shadowCol="19758" srcRow="878" trgRow="912" color="EX-magenta" />
    <link srcID="2760" trgID="3006" rel="P" directed="false" shadow="true" shadowCol="19759" srcRow="879" trgRow="912" color="EX-green" />
    <link srcID="2990" trgID="3006" rel="P" directed="false" shadow="true" shadowCol="19760" srcRow="898" trgRow="912" color="EX-yellow" />
    <link srcID="2766" trgID="3006" rel="P" directed="false" shadow="true" shadowCol="19761" srcRow="902" trgRow="912" color="EX-purple" />
    <link srcID="3006" trgID="3008" rel="P" directed="false" shadow="true" shadowCol="19762" srcRow="912" trgRow="906" color="EX-dark-purple" />
    <link srcID="3006" trgID="3011" rel="P" directed="false" shadow="true" shadowCol="19763" srcRow="912" trgRow="907" color="EX-dark-red" />
    <link srcID="3006" trgID="3009" rel="P" directed="false" shadow="true" shadowCol="19764" srcRow="912" trgRow="908" color="EX-pale-green" />
    <link srcID="3006" trgID="2770" rel="P" directed="false" shadow="true" shadowCol="19765" srcRow="912" trgRow="909" color="EX-pale-blue" />
    <link srcID="3006" trgID="3007" rel="P" directed="false" shadow="true" shadowCol="19766" srcRow="912" trgRow="910" color="EX-dark-tan" />
    <link srcID="3006" trgID="3010" rel="P" directed="false" shadow="true" shadowCol="19767" srcRow="912" trgRow="911" color="EX-pale-blue-magenta" />
    <link srcID="3006" trgID="2768" rel="P" directed="false" shadow="false" column="10008" shadowCol="19768" srcRow="912" trgRow="913" color="EX-pale-yellow orange" />
    <link srcID="3006" trgID="2771" rel="P" directed="false" shadow="false" column="10009" shadowCol="19769" srcRow="912" trgRow="914" color="EX-medium-magenta" />
    <link srcID="3006" trgID="2763" rel="P" directed="false" shadow="false" column="10010" shadowCol="19770" srcRow="912" trgRow="915" color="EX-pale-red" />
    <link srcID="3006" trgID="2755" rel="P" directed="false" shadow="false" column="10011" shadowCol="19771" srcRow="912" trgRow="916" color="EX-pale-cyan" />
    <link srcID="3006" trgID="3004" rel="P" directed="false" shadow="false" column="10012" shadowCol="19772" srcRow="912" trgRow="918" color="EX-pale-yellow-green" />
    <link srcID="2768" trgID="2753" rel="P" directed="false" shadow="true" shadowCol="19773" srcRow="913" trgRow="757" color="EX-pale-purple" />
    <link srcID="2989" trgID="2768" rel="P" directed="false" shadow="true" shadowCol="19774" srcRow="758" trgRow="913" color="EX-pale-magenta" />
    <link srcID="2991" trgID="2768" rel="P" directed="false" shadow="true" shadowCol="19775" srcRow="878" trgRow="913" color="EX-pale-red-orange" />
    <link srcID="2760" trgID="2768" rel="P" directed="false" shadow="true" shadowCol="19776" srcRow="879" trgRow="913" color="EX-blue" />
    <link srcID="2990" trgID="2768" rel="P" directed="false" shadow="true" shadowCol="19777" srcRow="898" trgRow="913" color="EX-orange" />
    <link srcID="2766" trgID="2768" rel="P" directed="false" shadow="true" shadowCol="19778" srcRow="902" trgRow="913" color="EX-dark-cyan" />
    <link srcID="3008" trgID="2768" rel="P" directed="false" shadow="true" shadowCol="19779" srcRow="906" trgRow="913" color="EX-red" />
    <link srcID="3011" trgID="2768" rel="P" directed="false" shadow="true" shadowCol="19780" srcRow="907" trgRow="913" color="EX-dark-orange" />
    <link srcID="3009" trgID="2768" rel="P" directed="false" shadow="true" shadowCol="19781" srcRow="908" trgRow="913" color="EX-dark-gray-purple" />
    <link srcID="2768" trgID="2770" rel="P" directed="false" shadow="true" shadowCol="19782" srcRow="913" trgRow="909" color="EX-cyan" />
    <link srcID="3007" trgID="2768" rel="P" directed="false" shadow="true" shadowCol="19783" srcRow="910" trgRow="913" color="EX-yellow-orange" />
    <link srcID="3010" trgID="2768" rel="P" directed="false" shadow="true" shadowCol="19784" srcRow="911" trgRow="913" color="EX-pure-blue" />
    <link srcID="3006" trgID="2768" rel="P" directed="false" shadow="true" shadowCol="19785" srcRow="912" trgRow="913" color="EX-dark-yellow-green" />
    <link srcID="2768" trgID="2771" rel="P" directed="false" shadow="false" column="10013" shadowCol="19786" srcRow="913" trgRow="914" color="EX-dark-magenta" />
    <link srcID="2763" trgID="2768" rel="P" directed="false" shadow="false" column="10014" shadowCol="19787" srcRow="915" trgRow="913" color="EX-dark-green" />
    <link srcID="2768" trgID="2755" rel="P" directed="false" shadow="false" column="10015" shadowCol="19788" srcRow="913" trgRow="916" color="EX-blue-magenta" />
    <link srcID="2771" trgID="2753" rel="P" directed="false" shadow="true" shadowCol="19789" srcRow="914" trgRow="757" color="EX-yellow-green" />
    <link srcID="2989" trgID="2771" rel="P" directed="false" shadow="true" shadowCol="19790" srcRow="758" trgRow="914" color="EX-magenta" />
    <link srcID="2991" trgID="2771" rel="P" directed="false" shadow="true" shadowCol="19791" srcRow="878" trgRow="914" color="EX-green" />
    <link srcID="2760" trgID="2771" rel="P" directed="false" shadow="true" shadowCol="19792" srcRow="879" trgRow="914" color="EX-yellow" />
    <link srcID="2990" trgID="2771" rel="P" directed="false" shadow="true" shadowCol="19793" srcRow="898" trgRow="914" color="EX-purple" />
    <link srcID="2766" trgID="2771" rel="P" directed="false" shadow="true" shadowCol="19794" srcRow="902" trgRow="914" color="EX-dark-purple" />
    <link srcID="3008" trgID="2771" rel="P" directed="false" shadow="true" shadowCol="19795" srcRow="906" trgRow="914" color="EX-dark-red" />
    <link srcID="3011" trgID="2771" rel="P" directed="false" shadow="true" shadowCol="19796" srcRow="907" trgRow="914" color="EX-pale-green" />
    <link srcID="3009" trgID="2771" rel="P" directed="false" shadow="true" shadowCol="19797" srcRow="908" trgRow="914" color="EX-pale-blue" />
    <link srcID="2770" trgID="2771" rel="P" directed="false" shadow="true" shadowCol="19798" srcRow="909" trgRow="914" color="EX-dark-tan" />
    <link srcID="3007" trgID="2771" rel="P" directed="false" shadow="true" shadowCol="19799" srcRow="910" trgRow="914" color="EX-pale-blue-magenta" />
    <link srcID="3010" trgID="2771" rel="P" directed="false" shadow="true" shadowCol="19800" srcRow="911" trgRow="914" color="EX-pale-yellow orange" />
    <link srcID="3006" trgID="2771" rel="P" directed="false" shadow="true" shadowCol="19801" srcRow="912" trgRow="914" color="EX-medium-magenta" />
    <link srcID="2768" trgID="2771" rel="P" directed="false" shadow="true" shadowCol="19802" srcRow="913" trgRow="914" color="EX-pale-red" />
    <link srcID="2763" trgID="2771" rel="P" directed="false" shadow="false" column="10016" shadowCol="19803" srcRow="915" trgRow="914" color="EX-pale-cyan" />
    <link srcID="2771" trgID="2755" rel="P" directed="false" shadow="false" column="10017" shadowCol="19804" srcRow="914" trgRow="916" color="EX-pale-yellow-green" />
    <link srcID="2989" trgID="2763" rel="P" directed="false" shadow="true" shadowCol="19805" srcRow="758" trgRow="915" color="EX-pale-purple" />
    <link srcID="2991" trgID="2763" rel="P" directed="false" shadow="true" shadowCol="19806" srcRow="878" trgRow="915" color="EX-pale-magenta" />
    <link srcID="2760" trgID="2763" rel="P" directed="false" shadow="true" shadowCol="19807" srcRow="879" trgRow="915" color="EX-pale-red-orange" />
    <link srcID="2990" trgID="2763" rel="P" directed="false" shadow="true" shadowCol="19808" srcRow="898" trgRow="915" color="EX-blue" />
    <link srcID="3002" trgID="2763" rel="P" directed="false" shadow="true" shadowCol="19809" srcRow="901" trgRow="915" color="EX-orange" />
    <link srcID="2766" trgID="2763" rel="P" directed="false" shadow="true" shadowCol="19810" srcRow="902" trgRow="915" color="EX-dark-cyan" />
    <link srcID="3005" trgID="2763" rel="P" directed="false" shadow="true" shadowCol="19811" srcRow="903" trgRow="915" color="EX-red" />
    <link srcID="2763" trgID="3003" rel="P" directed="false" shadow="true" shadowCol="19812" srcRow="915" trgRow="904" color="EX-dark-orange" />
    <link srcID="2748" trgID="2763" rel="P" directed="false" shadow="true" shadowCol="19813" srcRow="905" trgRow="915" color="EX-dark-gray-purple" />
    <link srcID="3008" trgID="2763" rel="P" directed="false" shadow="true" shadowCol="19814" srcRow="906" trgRow="915" color="EX-cyan" />
    <link srcID="3011" trgID="2763" rel="P" directed="false" shadow="true" shadowCol="19815" srcRow="907" trgRow="915" color="EX-yellow-orange" />
    <link srcID="3009" trgID="2763" rel="P" directed="false" shadow="true" shadowCol="19816" srcRow="908" trgRow="915" color="EX-pure-blue" />
    <link srcID="2763" trgID="2770" rel="P" directed="false" shadow="true" shadowCol="19817" srcRow="915" trgRow="909" color="EX-dark-yellow-green" />
    <link srcID="3007" trgID="2763" rel="P" directed="false" shadow="true" shadowCol="19818" srcRow="910" trgRow="915" color="EX-dark-magenta" />
    <link srcID="3010" trgID="2763" rel="P" directed="false" shadow="true" shadowCol="19819" srcRow="911" trgRow="915" color="EX-dark-green" />
    <link srcID="3006" trgID="2763" rel="P" directed="false" shadow="true" shadowCol="19820" srcRow="912" trgRow="915" color="EX-blue-magenta" />
    <link srcID="2763" trgID="2768" rel="P" directed="false" shadow="true" shadowCol="19821" srcRow="915" trgRow="913" color="EX-yellow-green" />
    <link srcID="2763" trgID="2771" rel="P" directed="false" shadow="true" shadowCol="19822" srcRow="915" trgRow="914" color="EX-magenta" />
    <link srcID="2763" trgID="2755" rel="P" directed="false" shadow="false" column="10018" shadowCol="19823" srcRow="915" trgRow="916" color="EX-green" />
    <link srcID="2757" trgID="2763" rel="P" directed="false" shadow="false" column="10019" shadowCol="19824" srcRow="917" trgRow="915" color="EX-yellow" />
    <link srcID="2763" trgID="2783" rel="P" directed="false" shadow="false" column="10020" shadowCol="19825" srcRow="915" trgRow="919" color="EX-purple" />
    <link srcID="2763" trgID="3004" rel="pRp" directed="false" shadow="false" column="10021" shadowCol="19826" srcRow="915" trgRow="918" color="EX-dark-purple" />
    <link srcID="2989" trgID="2755" rel="P" directed="false" shadow="true" shadowCol="19827" srcRow="758" trgRow="916" color="EX-dark-red" />
    <link srcID="2991" trgID="2755" rel="P" directed="false" shadow="true" shadowCol="19828" srcRow="878" trgRow="916" color="EX-pale-green" />
    <link srcID="2760" trgID="2755" rel="P" directed="false" shadow="true" shadowCol="19829" srcRow="879" trgRow="916" color="EX-pale-blue" />
    <link srcID="2990" trgID="2755" rel="P" directed="false" shadow="true" shadowCol="19830" srcRow="898" trgRow="916" color="EX-dark-tan" />
    <link srcID="3008" trgID="2755" rel="P" directed="false" shadow="true" shadowCol="19831" srcRow="906" trgRow="916" color="EX-pale-blue-magenta" />
    <link srcID="3011" trgID="2755" rel="P" directed="false" shadow="true" shadowCol="19832" srcRow="907" trgRow="916" color="EX-pale-yellow orange" />
    <link srcID="3009" trgID="2755" rel="P" directed="false" shadow="true" shadowCol="19833" srcRow="908" trgRow="916" color="EX-medium-magenta" />
    <link srcID="2770" trgID="2755" rel="P" directed="false" shadow="true" shadowCol="19834" srcRow="909" trgRow="916" color="EX-pale-red" />
    <link srcID="3007" trgID="2755" rel="P" directed="false" shadow="true" shadowCol="19835" srcRow="910" trgRow="916" color="EX-pale-cyan" />
    <link srcID="3010" trgID="2755" rel="P" directed="false" shadow="true" shadowCol="19836" srcRow="911" trgRow="916" color="EX-pale-yellow-green" />
    <link srcID="3006" trgID="2755" rel="P" directed="false" shadow="true" shadowCol="19837" srcRow="912" trgRow="916" color="EX-pale-purple" />
    <link srcID="2768" trgID="2755" rel="P" directed="false" shadow="true" shadowCol="19838" srcRow="913" trgRow="916" color="EX-pale-magenta" />
    <link srcID="2771" trgID="2755" rel="P" directed="false" shadow="true" shadowCol="19839" srcRow="914" trgRow="916" color="EX-pale-red-orange" />
    <link srcID="2763" trgID="2755" rel="P" directed="false" shadow="true" shadowCol="19840" srcRow="915" trgRow="916" color="EX-blue" />
    <link srcID="2755" trgID="3004" rel="P" directed="false" shadow="false" column="10022" shadowCol="19841" srcRow="916" trgRow="918" color="EX-orange" />
    <link srcID="2989" trgID="2757" rel="P" directed="false" shadow="true" shadowCol="19842" srcRow="758" trgRow="917" color="EX-dark-cyan" />
    <link srcID="2760" trgID="2757" rel="P" directed="false" shadow="true" shadowCol="19843" srcRow="879" trgRow="917" color="EX-red" />
    <link srcID="3002" trgID="2757" rel="P" directed="false" shadow="true" shadowCol="19844" srcRow="901" trgRow="917" color="EX-dark-orange" />
    <link srcID="2766" trgID="2757" rel="P" directed="false" shadow="true" shadowCol="19845" srcRow="902" trgRow="917" color="EX-dark-gray-purple" />
    <link srcID="3005" trgID="2757" rel="P" directed="false" shadow="true" shadowCol="19846" srcRow="903" trgRow="917" color="EX-cyan" />
    <link srcID="2757" trgID="3003" rel="P" directed="false" shadow="true" shadowCol="19847" srcRow="917" trgRow="904" color="EX-yellow-orange" />
    <link srcID="2748" trgID="2757" rel="P" directed="false" shadow="true" shadowCol="19848" srcRow="905" trgRow="917" color="EX-pure-blue" />
    <link srcID="3011" trgID="2757" rel="P" directed="false" shadow="true" shadowCol="19849" srcRow="907" trgRow="917" color="EX-dark-yellow-green" />
    <link srcID="2757" trgID="2763" rel="P" directed="false" shadow="true" shadowCol="19850" srcRow="917" trgRow="915" color="EX-dark-magenta" />
    <link srcID="2757" trgID="2783" rel="P" directed="false" shadow="false" column="10023" shadowCol="19851" srcRow="917" trgRow="919" color="EX-dark-green" />
    <link srcID="2991" trgID="2757" rel="pRp" directed="false" shadow="true" shadowCol="19852" srcRow="878" trgRow="917" color="EX-blue-magenta" />
    <link srcID="2989" trgID="3004" rel="P" directed="false" shadow="true" shadowCol="19853" srcRow="758" trgRow="918" color="EX-yellow-green" />
    <link srcID="2760" trgID="3004" rel="P" directed="false" shadow="true" shadowCol="19854" srcRow="879" trgRow="918" color="EX-magenta" />
    <link srcID="3008" trgID="3004" rel="P" directed="false" shadow="true" shadowCol="19855" srcRow="906" trgRow="918" color="EX-green" />
    <link srcID="3009" trgID="3004" rel="P" directed="false" shadow="true" shadowCol="19856" srcRow="908" trgRow="918" color="EX-yellow" />
    <link srcID="2770" trgID="3004" rel="P" directed="false" shadow="true" shadowCol="19857" srcRow="909" trgRow="918" color="EX-purple" />
    <link srcID="3006" trgID="3004" rel="P" directed="false" shadow="true" shadowCol="19858" srcRow="912" trgRow="918" color="EX-dark-purple" />
    <link srcID="2755" trgID="3004" rel="P" directed="false" shadow="true" shadowCol="19859" srcRow="916" trgRow="918" color="EX-dark-red" />
    <link srcID="2990" trgID="3004" rel="pRp" directed="false" shadow="true" shadowCol="19860" srcRow="898" trgRow="918" color="EX-pale-green" />
    <link srcID="2766" trgID="3004" rel="pRp" directed="false" shadow="true" shadowCol="19861" srcRow="902" trgRow="918" color="EX-pale-blue" />
    <link srcID="2763" trgID="3004" rel="pRp" directed="false" shadow="true" shadowCol="19862" srcRow="915" trgRow="918" color="EX-dark-tan" />
    <link srcID="2760" trgID="2783" rel="P" directed="false" shadow="true" shadowCol="19863" srcRow="879" trgRow="919" color="EX-pale-blue-magenta" />
    <link srcID="3002" trgID="2783" rel="P" directed="false" shadow="true" shadowCol="19864" srcRow="901" trgRow="919" color="EX-pale-yellow orange" />
    <link srcID="2766" trgID="2783" rel="P" directed="false" shadow="true" shadowCol="19865" srcRow="902" trgRow="919" color="EX-medium-magenta" />
    <link srcID="3005" trgID="2783" rel="P" directed="false" shadow="true" shadowCol="19866" srcRow="903" trgRow="919" color="EX-pale-red" />
    <link srcID="3011" trgID="2783" rel="P" directed="false" shadow="true" shadowCol="19867" srcRow="907" trgRow="919" color="EX-pale-cyan" />
    <link srcID="2763" trgID="2783" rel="P" directed="false" shadow="true" shadowCol="19868" srcRow="915" trgRow="919" color="EX-pale-yellow-green" />
    <link srcID="2757" trgID="2783" rel="P" directed="false" shadow="true" shadowCol="19869" srcRow="917" trgRow="919" color="EX-pale-purple" />
    <link srcID="2989" trgID="2783" rel="pRp" directed="false" shadow="true" shadowCol="19870" srcRow="758" trgRow="919" color="EX-pale-magenta" />
    <link srcID="3003" trgID="2783" rel="pRp" directed="false" shadow="true" shadowCol="19871" srcRow="904" trgRow="919" color="EX-pale-red-orange" />
    <link srcID="2748" trgID="2783" rel="pRp" directed="false" shadow="true" shadowCol="19872" srcRow="905" trgRow="919" color="EX-blue" />
    <link srcID="2546" trgID="2055" rel="P" directed="false" shadow="true" shadowCol="19873" srcRow="797" trgRow="920" color="EX-orange" />
    <link srcID="2544" trgID="2055" rel="P" directed="false" shadow="false" column="10024" shadowCol="19874" srcRow="935" trgRow="920" color="EX-dark-cyan" />
    <link srcID="2561" trgID="2055" rel="P" directed="false" shadow="false" column="10025" shadowCol="19875" srcRow="940" trgRow="920" color="EX-red" />
    <link srcID="2517" trgID="2055" rel="P" directed="false" shadow="false" column="10026" shadowCol="19876" srcRow="981" trgRow="920" color="EX-dark-orange" />
    <link srcID="2855" trgID="2055" rel="pRp" directed="false" shadow="true" shadowCol="19877" srcRow="764" trgRow="920" color="EX-dark-gray-purple" />
    <link srcID="2548" trgID="2055" rel="pRp" directed="false" shadow="false" column="10027" shadowCol="19878" srcRow="938" trgRow="920" color="EX-cyan" />
    <link srcID="2055" trgID="2483" rel="pRp" directed="false" shadow="false" column="10028" shadowCol="19879" srcRow="920" trgRow="980" color="EX-yellow-orange" />
    <link srcID="2511" trgID="2853" rel="P" directed="false" shadow="true" shadowCol="19880" srcRow="921" trgRow="765" color="EX-pure-blue" />
    <link srcID="2644" trgID="2649" rel="P" directed="false" shadow="true" shadowCol="19881" srcRow="771" trgRow="922" color="EX-dark-yellow-green" />
    <link srcID="2657" trgID="2649" rel="P" directed="false" shadow="true" shadowCol="19882" srcRow="772" trgRow="922" color="EX-dark-magenta" />
    <link srcID="2536" trgID="2034" rel="P" directed="false" shadow="true" shadowCol="19883" srcRow="923" trgRow="776" color="EX-dark-green" />
    <link srcID="2536" trgID="2559" rel="P" directed="false" shadow="false" column="10029" shadowCol="19884" srcRow="923" trgRow="924" color="EX-blue-magenta" />
    <link srcID="2536" trgID="2562" rel="P" directed="false" shadow="false" column="10030" shadowCol="19885" srcRow="923" trgRow="925" color="EX-yellow-green" />
    <link srcID="2483" trgID="2536" rel="P" directed="false" shadow="false" column="10031" shadowCol="19886" srcRow="980" trgRow="923" color="EX-magenta" />
    <link srcID="2761" trgID="2536" rel="pRp" directed="false" shadow="true" shadowCol="19887" srcRow="865" trgRow="923" color="EX-green" />
    <link srcID="2749" trgID="2536" rel="pRp" directed="false" shadow="true" shadowCol="19888" srcRow="868" trgRow="923" color="EX-yellow" />
    <link srcID="2536" trgID="2559" rel="P" directed="false" shadow="true" shadowCol="19889" srcRow="923" trgRow="924" color="EX-purple" />
    <link srcID="2562" trgID="2559" rel="P" directed="false" shadow="false" column="10032" shadowCol="19890" srcRow="925" trgRow="924" color="EX-dark-purple" />
    <link srcID="2559" trgID="2586" rel="P" directed="false" shadow="false" column="10033" shadowCol="19891" srcRow="924" trgRow="982" color="EX-dark-red" />
    <link srcID="2034" trgID="2559" rel="pRp" directed="false" shadow="true" shadowCol="19892" srcRow="776" trgRow="924" color="EX-pale-green" />
    <link srcID="2483" trgID="2559" rel="pRp" directed="false" shadow="false" column="10034" shadowCol="19893" srcRow="980" trgRow="924" color="EX-pale-blue" />
    <link srcID="2562" trgID="2034" rel="P" directed="false" shadow="true" shadowCol="19894" srcRow="925" trgRow="776" color="EX-dark-tan" />
    <link srcID="2536" trgID="2562" rel="P" directed="false" shadow="true" shadowCol="19895" srcRow="923" trgRow="925" color="EX-pale-blue-magenta" />
    <link srcID="2562" trgID="2559" rel="P" directed="false" shadow="true" shadowCol="19896" srcRow="925" trgRow="924" color="EX-pale-yellow orange" />
    <link srcID="2302" trgID="2305" rel="P" directed="false" shadow="true" shadowCol="19897" srcRow="926" trgRow="787" color="EX-medium-magenta" />
    <link srcID="2297" trgID="2302" rel="P" directed="false" shadow="false" column="10035" shadowCol="19898" srcRow="927" trgRow="926" color="EX-pale-red" />
    <link srcID="2302" trgID="2299" rel="P" directed="false" shadow="false" column="10036" shadowCol="19899" srcRow="926" trgRow="928" color="EX-pale-cyan" />
    <link srcID="2302" trgID="2315" rel="P" directed="false" shadow="false" column="10037" shadowCol="19900" srcRow="926" trgRow="929" color="EX-pale-yellow-green" />
    <link srcID="2302" trgID="2313" rel="P" directed="false" shadow="false" column="10038" shadowCol="19901" srcRow="926" trgRow="930" color="EX-pale-purple" />
    <link srcID="2302" trgID="2309" rel="P" directed="false" shadow="false" column="10039" shadowCol="19902" srcRow="926" trgRow="931" color="EX-pale-magenta" />
    <link srcID="2302" trgID="2311" rel="P" directed="false" shadow="false" column="10040" shadowCol="19903" srcRow="926" trgRow="932" color="EX-pale-red-orange" />
    <link srcID="2302" trgID="2307" rel="P" directed="false" shadow="false" column="10041" shadowCol="19904" srcRow="926" trgRow="983" color="EX-blue" />
    <link srcID="2297" trgID="2305" rel="P" directed="false" shadow="true" shadowCol="19905" srcRow="927" trgRow="787" color="EX-orange" />
    <link srcID="2297" trgID="2302" rel="P" directed="false" shadow="true" shadowCol="19906" srcRow="927" trgRow="926" color="EX-dark-cyan" />
    <link srcID="2297" trgID="2299" rel="P" directed="false" shadow="false" column="10042" shadowCol="19907" srcRow="927" trgRow="928" color="EX-red" />
    <link srcID="2297" trgID="2307" rel="P" directed="false" shadow="false" column="10043" shadowCol="19908" srcRow="927" trgRow="983" color="EX-dark-orange" />
    <link srcID="2297" trgID="2303" rel="P" directed="false" shadow="false" column="10044" shadowCol="19909" srcRow="927" trgRow="984" color="EX-dark-gray-purple" />
    <link srcID="2297" trgID="2315" rel="pRp" directed="false" shadow="false" column="10045" shadowCol="19910" srcRow="927" trgRow="929" color="EX-cyan" />
    <link srcID="2305" trgID="2299" rel="P" directed="false" shadow="true" shadowCol="19911" srcRow="787" trgRow="928" color="EX-yellow-orange" />
    <link srcID="2302" trgID="2299" rel="P" directed="false" shadow="true" shadowCol="19912" srcRow="926" trgRow="928" color="EX-pure-blue" />
    <link srcID="2297" trgID="2299" rel="P" directed="false" shadow="true" shadowCol="19913" srcRow="927" trgRow="928" color="EX-dark-yellow-green" />
    <link srcID="2315" trgID="2299" rel="P" directed="false" shadow="false" column="10046" shadowCol="19914" srcRow="929" trgRow="928" color="EX-dark-magenta" />
    <link srcID="2305" trgID="2315" rel="P" directed="false" shadow="true" shadowCol="19915" srcRow="787" trgRow="929" color="EX-dark-green" />
    <link srcID="2302" trgID="2315" rel="P" directed="false" shadow="true" shadowCol="19916" srcRow="926" trgRow="929" color="EX-blue-magenta" />
    <link srcID="2315" trgID="2299" rel="P" directed="false" shadow="true" shadowCol="19917" srcRow="929" trgRow="928" color="EX-yellow-green" />
    <link srcID="2297" trgID="2315" rel="pRp" directed="false" shadow="true" shadowCol="19918" srcRow="927" trgRow="929" color="EX-magenta" />
    <link srcID="2305" trgID="2313" rel="P" directed="false" shadow="true" shadowCol="19919" srcRow="787" trgRow="930" color="EX-green" />
    <link srcID="2302" trgID="2313" rel="P" directed="false" shadow="true" shadowCol="19920" srcRow="926" trgRow="930" color="EX-yellow" />
    <link srcID="2305" trgID="2309" rel="P" directed="false" shadow="true" shadowCol="19921" srcRow="787" trgRow="931" color="EX-purple" />
    <link srcID="2302" trgID="2309" rel="P" directed="false" shadow="true" shadowCol="19922" srcRow="926" trgRow="931" color="EX-dark-purple" />
    <link srcID="2305" trgID="2311" rel="P" directed="false" shadow="true" shadowCol="19923" srcRow="787" trgRow="932" color="EX-dark-red" />
    <link srcID="2302" trgID="2311" rel="P" directed="false" shadow="true" shadowCol="19924" srcRow="926" trgRow="932" color="EX-pale-green" />
    <link srcID="2563" trgID="2665" rel="P" directed="false" shadow="true" shadowCol="19925" srcRow="788" trgRow="933" color="EX-pale-blue" />
    <link srcID="2052" trgID="2577" rel="P" directed="false" shadow="true" shadowCol="19926" srcRow="796" trgRow="934" color="EX-dark-tan" />
    <link srcID="2546" trgID="2544" rel="P" directed="false" shadow="true" shadowCol="19927" srcRow="797" trgRow="935" color="EX-pale-blue-magenta" />
    <link srcID="2544" trgID="2055" rel="P" directed="false" shadow="true" shadowCol="19928" srcRow="935" trgRow="920" color="EX-pale-yellow orange" />
    <link srcID="2541" trgID="2544" rel="P" directed="false" shadow="false" column="10047" shadowCol="19929" srcRow="936" trgRow="935" color="EX-medium-magenta" />
    <link srcID="2564" trgID="2544" rel="P" directed="false" shadow="false" column="10048" shadowCol="19930" srcRow="937" trgRow="935" color="EX-pale-red" />
    <link srcID="2548" trgID="2544" rel="P" directed="false" shadow="false" column="10049" shadowCol="19931" srcRow="938" trgRow="935" color="EX-pale-cyan" />
    <link srcID="2054" trgID="2544" rel="P" directed="false" shadow="false" column="10050" shadowCol="19932" srcRow="941" trgRow="935" color="EX-pale-yellow-green" />
    <link srcID="2544" trgID="2513" rel="P" directed="false" shadow="false" column="10051" shadowCol="19933" srcRow="935" trgRow="985" color="EX-pale-purple" />
    <link srcID="2551" trgID="2544" rel="pRp" directed="false" shadow="false" column="10052" shadowCol="19934" srcRow="939" trgRow="935" color="EX-pale-magenta" />
    <link srcID="2544" trgID="2039" rel="pRp" directed="false" shadow="false" column="10053" shadowCol="19935" srcRow="935" trgRow="986" color="EX-pale-red-orange" />
    <link srcID="2541" trgID="2546" rel="P" directed="false" shadow="true" shadowCol="19936" srcRow="936" trgRow="797" color="EX-blue" />
    <link srcID="2541" trgID="2544" rel="P" directed="false" shadow="true" shadowCol="19937" srcRow="936" trgRow="935" color="EX-orange" />
    <link srcID="2541" trgID="2564" rel="P" directed="false" shadow="false" column="10054" shadowCol="19938" srcRow="936" trgRow="937" color="EX-dark-cyan" />
    <link srcID="2541" trgID="2548" rel="P" directed="false" shadow="false" column="10055" shadowCol="19939" srcRow="936" trgRow="938" color="EX-red" />
    <link srcID="2541" trgID="2551" rel="P" directed="false" shadow="false" column="10056" shadowCol="19940" srcRow="936" trgRow="939" color="EX-dark-orange" />
    <link srcID="2541" trgID="2561" rel="P" directed="false" shadow="false" column="10057" shadowCol="19941" srcRow="936" trgRow="940" color="EX-dark-gray-purple" />
    <link srcID="2541" trgID="2554" rel="P" directed="false" shadow="false" column="10058" shadowCol="19942" srcRow="936" trgRow="987" color="EX-cyan" />
    <link srcID="2541" trgID="2557" rel="P" directed="false" shadow="false" column="10059" shadowCol="19943" srcRow="936" trgRow="988" color="EX-yellow-orange" />
    <link srcID="2546" trgID="2564" rel="P" directed="false" shadow="true" shadowCol="19944" srcRow="797" trgRow="937" color="EX-pure-blue" />
    <link srcID="2564" trgID="2544" rel="P" directed="false" shadow="true" shadowCol="19945" srcRow="937" trgRow="935" color="EX-dark-yellow-green" />
    <link srcID="2541" trgID="2564" rel="P" directed="false" shadow="true" shadowCol="19946" srcRow="936" trgRow="937" color="EX-dark-magenta" />
    <link srcID="2564" trgID="2548" rel="P" directed="false" shadow="false" column="10060" shadowCol="19947" srcRow="937" trgRow="938" color="EX-dark-green" />
    <link srcID="2551" trgID="2564" rel="P" directed="false" shadow="false" column="10061" shadowCol="19948" srcRow="939" trgRow="937" color="EX-blue-magenta" />
    <link srcID="2564" trgID="2561" rel="P" directed="false" shadow="false" column="10062" shadowCol="19949" srcRow="937" trgRow="940" color="EX-yellow-green" />
    <link srcID="2564" trgID="2054" rel="P" directed="false" shadow="false" column="10063" shadowCol="19950" srcRow="937" trgRow="941" color="EX-magenta" />
    <link srcID="2546" trgID="2548" rel="P" directed="false" shadow="true" shadowCol="19951" srcRow="797" trgRow="938" color="EX-green" />
    <link srcID="2548" trgID="2544" rel="P" directed="false" shadow="true" shadowCol="19952" srcRow="938" trgRow="935" color="EX-yellow" />
    <link srcID="2541" trgID="2548" rel="P" directed="false" shadow="true" shadowCol="19953" srcRow="936" trgRow="938" color="EX-purple" />
    <link srcID="2564" trgID="2548" rel="P" directed="false" shadow="true" shadowCol="19954" srcRow="937" trgRow="938" color="EX-dark-purple" />
    <link srcID="2551" trgID="2548" rel="P" directed="false" shadow="false" column="10064" shadowCol="19955" srcRow="939" trgRow="938" color="EX-dark-red" />
    <link srcID="2548" trgID="2055" rel="pRp" directed="false" shadow="true" shadowCol="19956" srcRow="938" trgRow="920" color="EX-pale-green" />
    <link srcID="2551" trgID="2546" rel="P" directed="false" shadow="true" shadowCol="19957" srcRow="939" trgRow="797" color="EX-pale-blue" />
    <link srcID="2541" trgID="2551" rel="P" directed="false" shadow="true" shadowCol="19958" srcRow="936" trgRow="939" color="EX-dark-tan" />
    <link srcID="2551" trgID="2564" rel="P" directed="false" shadow="true" shadowCol="19959" srcRow="939" trgRow="937" color="EX-pale-blue-magenta" />
    <link srcID="2551" trgID="2548" rel="P" directed="false" shadow="true" shadowCol="19960" srcRow="939" trgRow="938" color="EX-pale-yellow orange" />
    <link srcID="2551" trgID="2561" rel="P" directed="false" shadow="false" column="10065" shadowCol="19961" srcRow="939" trgRow="940" color="EX-medium-magenta" />
    <link srcID="2551" trgID="2544" rel="pRp" directed="false" shadow="true" shadowCol="19962" srcRow="939" trgRow="935" color="EX-pale-red" />
    <link srcID="2546" trgID="2561" rel="P" directed="false" shadow="true" shadowCol="19963" srcRow="797" trgRow="940" color="EX-pale-cyan" />
    <link srcID="2561" trgID="2055" rel="P" directed="false" shadow="true" shadowCol="19964" srcRow="940" trgRow="920" color="EX-pale-yellow-green" />
    <link srcID="2541" trgID="2561" rel="P" directed="false" shadow="true" shadowCol="19965" srcRow="936" trgRow="940" color="EX-pale-purple" />
    <link srcID="2564" trgID="2561" rel="P" directed="false" shadow="true" shadowCol="19966" srcRow="937" trgRow="940" color="EX-pale-magenta" />
    <link srcID="2551" trgID="2561" rel="P" directed="false" shadow="true" shadowCol="19967" srcRow="939" trgRow="940" color="EX-pale-red-orange" />
    <link srcID="2561" trgID="2054" rel="P" directed="false" shadow="false" column="10066" shadowCol="19968" srcRow="940" trgRow="941" color="EX-blue" />
    <link srcID="2546" trgID="2054" rel="P" directed="false" shadow="true" shadowCol="19969" srcRow="797" trgRow="941" color="EX-orange" />
    <link srcID="2054" trgID="2544" rel="P" directed="false" shadow="true" shadowCol="19970" srcRow="941" trgRow="935" color="EX-dark-cyan" />
    <link srcID="2564" trgID="2054" rel="P" directed="false" shadow="true" shadowCol="19971" srcRow="937" trgRow="941" color="EX-red" />
    <link srcID="2561" trgID="2054" rel="P" directed="false" shadow="true" shadowCol="19972" srcRow="940" trgRow="941" color="EX-dark-orange" />
    <link srcID="2474" trgID="2572" rel="P" directed="false" shadow="true" shadowCol="19973" srcRow="799" trgRow="942" color="EX-dark-gray-purple" />
    <link srcID="2262" trgID="2272" rel="P" directed="false" shadow="true" shadowCol="19974" srcRow="802" trgRow="943" color="EX-cyan" />
    <link srcID="2273" trgID="2272" rel="P" directed="false" shadow="true" shadowCol="19975" srcRow="803" trgRow="943" color="EX-yellow-orange" />
    <link srcID="2514" trgID="2231" rel="P" directed="false" shadow="true" shadowCol="19976" srcRow="944" trgRow="817" color="EX-pure-blue" />
    <link srcID="2504" trgID="2514" rel="P" directed="false" shadow="true" shadowCol="19977" srcRow="824" trgRow="944" color="EX-dark-yellow-green" />
    <link srcID="2514" trgID="2510" rel="P" directed="false" shadow="true" shadowCol="19978" srcRow="944" trgRow="826" color="EX-dark-magenta" />
    <link srcID="2514" trgID="2507" rel="P" directed="false" shadow="true" shadowCol="19979" srcRow="944" trgRow="828" color="EX-dark-green" />
    <link srcID="2514" trgID="2518" rel="P" directed="false" shadow="false" column="10067" shadowCol="19980" srcRow="944" trgRow="989" color="EX-blue-magenta" />
    <link srcID="2514" trgID="2467" rel="pRp" directed="false" shadow="true" shadowCol="19981" srcRow="944" trgRow="846" color="EX-yellow-green" />
    <link srcID="2231" trgID="2423" rel="P" directed="false" shadow="true" shadowCol="19982" srcRow="817" trgRow="945" color="EX-magenta" />
    <link srcID="2556" trgID="2423" rel="P" directed="false" shadow="false" column="10068" shadowCol="19983" srcRow="946" trgRow="945" color="EX-green" />
    <link srcID="2556" trgID="2423" rel="P" directed="false" shadow="true" shadowCol="19984" srcRow="946" trgRow="945" color="EX-yellow" />
    <link srcID="2231" trgID="2556" rel="pRp" directed="false" shadow="true" shadowCol="19985" srcRow="817" trgRow="946" color="EX-purple" />
    <link srcID="2231" trgID="2189" rel="P" directed="false" shadow="true" shadowCol="19986" srcRow="817" trgRow="947" color="EX-dark-purple" />
    <link srcID="2186" trgID="2189" rel="P" directed="false" shadow="true" shadowCol="19987" srcRow="849" trgRow="947" color="EX-dark-red" />
    <link srcID="2231" trgID="2192" rel="P" directed="false" shadow="true" shadowCol="19988" srcRow="817" trgRow="948" color="EX-pale-green" />
    <link srcID="2504" trgID="2512" rel="P" directed="false" shadow="true" shadowCol="19989" srcRow="824" trgRow="949" color="EX-pale-blue" />
    <link srcID="2510" trgID="2512" rel="P" directed="false" shadow="true" shadowCol="19990" srcRow="826" trgRow="949" color="EX-dark-tan" />
    <link srcID="2512" trgID="2516" rel="P" directed="false" shadow="true" shadowCol="19991" srcRow="949" trgRow="847" color="EX-pale-blue-magenta" />
    <link srcID="2229" trgID="2227" rel="P" directed="false" shadow="true" shadowCol="19992" srcRow="825" trgRow="950" color="EX-pale-yellow orange" />
    <link srcID="2233" trgID="2227" rel="P" directed="false" shadow="false" column="10069" shadowCol="19993" srcRow="951" trgRow="950" color="EX-medium-magenta" />
    <link srcID="2227" trgID="2225" rel="P" directed="false" shadow="false" column="10070" shadowCol="19994" srcRow="950" trgRow="952" color="EX-pale-red" />
    <link srcID="2233" trgID="2229" rel="P" directed="false" shadow="true" shadowCol="19995" srcRow="951" trgRow="825" color="EX-pale-cyan" />
    <link srcID="2233" trgID="2227" rel="P" directed="false" shadow="true" shadowCol="19996" srcRow="951" trgRow="950" color="EX-pale-yellow-green" />
    <link srcID="2233" trgID="2225" rel="pRp" directed="false" shadow="false" column="10071" shadowCol="19997" srcRow="951" trgRow="952" color="EX-pale-purple" />
    <link srcID="2229" trgID="2225" rel="P" directed="false" shadow="true" shadowCol="19998" srcRow="825" trgRow="952" color="EX-pale-magenta" />
    <link srcID="2227" trgID="2225" rel="P" directed="false" shadow="true" shadowCol="19999" srcRow="950" trgRow="952" color="EX-pale-red-orange" />
    <link srcID="2233" trgID="2225" rel="pRp" directed="false" shadow="true" shadowCol="20000" srcRow="951" trgRow="952" color="EX-blue" />
    <link srcID="2507" trgID="2580" rel="P" directed="false" shadow="true" shadowCol="20001" srcRow="828" trgRow="953" color="EX-orange" />
    <link srcID="2424" trgID="2425" rel="P" directed="false" shadow="true" shadowCol="20002" srcRow="829" trgRow="954" color="EX-dark-cyan" />
    <link srcID="2164" trgID="2425" rel="P" directed="false" shadow="true" shadowCol="20003" srcRow="830" trgRow="954" color="EX-red" />
    <link srcID="2425" trgID="2427" rel="P" directed="false" shadow="false" column="10072" shadowCol="20004" srcRow="954" trgRow="990" color="EX-dark-orange" />
    <link srcID="2425" trgID="2428" rel="P" directed="false" shadow="false" column="10073" shadowCol="20005" srcRow="954" trgRow="991" color="EX-dark-gray-purple" />
    <link srcID="2396" trgID="2526" rel="P" directed="false" shadow="true" shadowCol="20006" srcRow="832" trgRow="955" color="EX-cyan" />
    <link srcID="2604" trgID="2607" rel="P" directed="false" shadow="true" shadowCol="20007" srcRow="956" trgRow="836" color="EX-yellow-orange" />
    <link srcID="2601" trgID="2604" rel="P" directed="false" shadow="false" column="10074" shadowCol="20008" srcRow="957" trgRow="956" color="EX-pure-blue" />
    <link srcID="2601" trgID="2607" rel="P" directed="false" shadow="true" shadowCol="20009" srcRow="957" trgRow="836" color="EX-dark-yellow-green" />
    <link srcID="2601" trgID="2604" rel="P" directed="false" shadow="true" shadowCol="20010" srcRow="957" trgRow="956" color="EX-dark-magenta" />
    <link srcID="2607" trgID="2523" rel="P" directed="false" shadow="true" shadowCol="20011" srcRow="836" trgRow="958" color="EX-dark-green" />
    <link srcID="2607" trgID="2525" rel="P" directed="false" shadow="true" shadowCol="20012" srcRow="836" trgRow="959" color="EX-blue-magenta" />
    <link srcID="2681" trgID="2686" rel="P" directed="false" shadow="true" shadowCol="20013" srcRow="960" trgRow="850" color="EX-yellow-green" />
    <link srcID="2680" trgID="2681" rel="P" directed="false" shadow="false" column="10075" shadowCol="20014" srcRow="992" trgRow="960" color="EX-magenta" />
    <link srcID="2747" trgID="2048" rel="P" directed="false" shadow="true" shadowCol="20015" srcRow="854" trgRow="961" color="EX-green" />
    <link srcID="2040" trgID="2048" rel="P" directed="false" shadow="false" column="10076" shadowCol="20016" srcRow="962" trgRow="961" color="EX-yellow" />
    <link srcID="2042" trgID="2048" rel="P" directed="false" shadow="false" column="10077" shadowCol="20017" srcRow="963" trgRow="961" color="EX-purple" />
    <link srcID="2048" trgID="2044" rel="P" directed="false" shadow="false" column="10078" shadowCol="20018" srcRow="961" trgRow="964" color="EX-dark-purple" />
    <link srcID="2049" trgID="2048" rel="P" directed="false" shadow="false" column="10079" shadowCol="20019" srcRow="965" trgRow="961" color="EX-dark-red" />
    <link srcID="2047" trgID="2048" rel="P" directed="false" shadow="false" column="10080" shadowCol="20020" srcRow="966" trgRow="961" color="EX-pale-green" />
    <link srcID="2046" trgID="2048" rel="P" directed="false" shadow="false" column="10081" shadowCol="20021" srcRow="967" trgRow="961" color="EX-pale-blue" />
    <link srcID="2048" trgID="2045" rel="P" directed="false" shadow="false" column="10082" shadowCol="20022" srcRow="961" trgRow="968" color="EX-dark-tan" />
    <link srcID="2038" trgID="2048" rel="P" directed="false" shadow="false" column="10083" shadowCol="20023" srcRow="969" trgRow="961" color="EX-pale-blue-magenta" />
    <link srcID="2747" trgID="2040" rel="P" directed="false" shadow="true" shadowCol="20024" srcRow="854" trgRow="962" color="EX-pale-yellow orange" />
    <link srcID="2040" trgID="2048" rel="P" directed="false" shadow="true" shadowCol="20025" srcRow="962" trgRow="961" color="EX-medium-magenta" />
    <link srcID="2042" trgID="2040" rel="P" directed="false" shadow="false" column="10084" shadowCol="20026" srcRow="963" trgRow="962" color="EX-pale-red" />
    <link srcID="2040" trgID="2044" rel="P" directed="false" shadow="false" column="10085" shadowCol="20027" srcRow="962" trgRow="964" color="EX-pale-cyan" />
    <link srcID="2049" trgID="2040" rel="P" directed="false" shadow="false" column="10086" shadowCol="20028" srcRow="965" trgRow="962" color="EX-pale-yellow-green" />
    <link srcID="2047" trgID="2040" rel="P" directed="false" shadow="false" column="10087" shadowCol="20029" srcRow="966" trgRow="962" color="EX-pale-purple" />
    <link srcID="2046" trgID="2040" rel="P" directed="false" shadow="false" column="10088" shadowCol="20030" srcRow="967" trgRow="962" color="EX-pale-magenta" />
    <link srcID="2040" trgID="2045" rel="P" directed="false" shadow="false" column="10089" shadowCol="20031" srcRow="962" trgRow="968" color="EX-pale-red-orange" />
    <link srcID="2038" trgID="2040" rel="P" directed="false" shadow="false" column="10090" shadowCol="20032" srcRow="969" trgRow="962" color="EX-blue" />
    <link srcID="2042" trgID="2747" rel="P" directed="false" shadow="true" shadowCol="20033" srcRow="963" trgRow="854" color="EX-orange" />
    <link srcID="2042" trgID="2048" rel="P" directed="false" shadow="true" shadowCol="20034" srcRow="963" trgRow="961" color="EX-dark-cyan" />
    <link srcID="2042" trgID="2040" rel="P" directed="false" shadow="true" shadowCol="20035" srcRow="963" trgRow="962" color="EX-red" />
    <link srcID="2042" trgID="2044" rel="P" directed="false" shadow="false" column="10091" shadowCol="20036" srcRow="963" trgRow="964" color="EX-dark-orange" />
    <link srcID="2042" trgID="2049" rel="P" directed="false" shadow="false" column="10092" shadowCol="20037" srcRow="963" trgRow="965" color="EX-dark-gray-purple" />
    <link srcID="2042" trgID="2047" rel="P" directed="false" shadow="false" column="10093" shadowCol="20038" srcRow="963" trgRow="966" color="EX-cyan" />
    <link srcID="2042" trgID="2046" rel="P" directed="false" shadow="false" column="10094" shadowCol="20039" srcRow="963" trgRow="967" color="EX-yellow-orange" />
    <link srcID="2042" trgID="2045" rel="P" directed="false" shadow="false" column="10095" shadowCol="20040" srcRow="963" trgRow="968" color="EX-pure-blue" />
    <link srcID="2038" trgID="2042" rel="P" directed="false" shadow="false" column="10096" shadowCol="20041" srcRow="969" trgRow="963" color="EX-dark-yellow-green" />
    <link srcID="2747" trgID="2044" rel="P" directed="false" shadow="true" shadowCol="20042" srcRow="854" trgRow="964" color="EX-dark-magenta" />
    <link srcID="2048" trgID="2044" rel="P" directed="false" shadow="true" shadowCol="20043" srcRow="961" trgRow="964" color="EX-dark-green" />
    <link srcID="2040" trgID="2044" rel="P" directed="false" shadow="true" shadowCol="20044" srcRow="962" trgRow="964" color="EX-blue-magenta" />
    <link srcID="2042" trgID="2044" rel="P" directed="false" shadow="true" shadowCol="20045" srcRow="963" trgRow="964" color="EX-yellow-green" />
    <link srcID="2049" trgID="2044" rel="P" directed="false" shadow="false" column="10097" shadowCol="20046" srcRow="965" trgRow="964" color="EX-magenta" />
    <link srcID="2047" trgID="2044" rel="P" directed="false" shadow="false" column="10098" shadowCol="20047" srcRow="966" trgRow="964" color="EX-green" />
    <link srcID="2046" trgID="2044" rel="P" directed="false" shadow="false" column="10099" shadowCol="20048" srcRow="967" trgRow="964" color="EX-yellow" />
    <link srcID="2045" trgID="2044" rel="P" directed="false" shadow="false" column="10100" shadowCol="20049" srcRow="968" trgRow="964" color="EX-purple" />
    <link srcID="2038" trgID="2044" rel="P" directed="false" shadow="false" column="10101" shadowCol="20050" srcRow="969" trgRow="964" color="EX-dark-purple" />
    <link srcID="2747" trgID="2049" rel="P" directed="false" shadow="true" shadowCol="20051" srcRow="854" trgRow="965" color="EX-dark-red" />
    <link srcID="2049" trgID="2048" rel="P" directed="false" shadow="true" shadowCol="20052" srcRow="965" trgRow="961" color="EX-pale-green" />
    <link srcID="2049" trgID="2040" rel="P" directed="false" shadow="true" shadowCol="20053" srcRow="965" trgRow="962" color="EX-pale-blue" />
    <link srcID="2042" trgID="2049" rel="P" directed="false" shadow="true" shadowCol="20054" srcRow="963" trgRow="965" color="EX-dark-tan" />
    <link srcID="2049" trgID="2044" rel="P" directed="false" shadow="true" shadowCol="20055" srcRow="965" trgRow="964" color="EX-pale-blue-magenta" />
    <link srcID="2047" trgID="2049" rel="P" directed="false" shadow="false" column="10102" shadowCol="20056" srcRow="966" trgRow="965" color="EX-pale-yellow orange" />
    <link srcID="2049" trgID="2046" rel="P" directed="false" shadow="false" column="10103" shadowCol="20057" srcRow="965" trgRow="967" color="EX-medium-magenta" />
    <link srcID="2049" trgID="2045" rel="P" directed="false" shadow="false" column="10104" shadowCol="20058" srcRow="965" trgRow="968" color="EX-pale-red" />
    <link srcID="2038" trgID="2049" rel="P" directed="false" shadow="false" column="10105" shadowCol="20059" srcRow="969" trgRow="965" color="EX-pale-cyan" />
    <link srcID="2747" trgID="2047" rel="P" directed="false" shadow="true" shadowCol="20060" srcRow="854" trgRow="966" color="EX-pale-yellow-green" />
    <link srcID="2047" trgID="2048" rel="P" directed="false" shadow="true" shadowCol="20061" srcRow="966" trgRow="961" color="EX-pale-purple" />
    <link srcID="2047" trgID="2040" rel="P" directed="false" shadow="true" shadowCol="20062" srcRow="966" trgRow="962" color="EX-pale-magenta" />
    <link srcID="2042" trgID="2047" rel="P" directed="false" shadow="true" shadowCol="20063" srcRow="963" trgRow="966" color="EX-pale-red-orange" />
    <link srcID="2047" trgID="2044" rel="P" directed="false" shadow="true" shadowCol="20064" srcRow="966" trgRow="964" color="EX-blue" />
    <link srcID="2047" trgID="2049" rel="P" directed="false" shadow="true" shadowCol="20065" srcRow="966" trgRow="965" color="EX-orange" />
    <link srcID="2047" trgID="2046" rel="P" directed="false" shadow="false" column="10106" shadowCol="20066" srcRow="966" trgRow="967" color="EX-dark-cyan" />
    <link srcID="2047" trgID="2045" rel="P" directed="false" shadow="false" column="10107" shadowCol="20067" srcRow="966" trgRow="968" color="EX-red" />
    <link srcID="2038" trgID="2047" rel="P" directed="false" shadow="false" column="10108" shadowCol="20068" srcRow="969" trgRow="966" color="EX-dark-orange" />
    <link srcID="2747" trgID="2046" rel="P" directed="false" shadow="true" shadowCol="20069" srcRow="854" trgRow="967" color="EX-dark-gray-purple" />
    <link srcID="2046" trgID="2048" rel="P" directed="false" shadow="true" shadowCol="20070" srcRow="967" trgRow="961" color="EX-cyan" />
    <link srcID="2046" trgID="2040" rel="P" directed="false" shadow="true" shadowCol="20071" srcRow="967" trgRow="962" color="EX-yellow-orange" />
    <link srcID="2042" trgID="2046" rel="P" directed="false" shadow="true" shadowCol="20072" srcRow="963" trgRow="967" color="EX-pure-blue" />
    <link srcID="2046" trgID="2044" rel="P" directed="false" shadow="true" shadowCol="20073" srcRow="967" trgRow="964" color="EX-dark-yellow-green" />
    <link srcID="2049" trgID="2046" rel="P" directed="false" shadow="true" shadowCol="20074" srcRow="965" trgRow="967" color="EX-dark-magenta" />
    <link srcID="2047" trgID="2046" rel="P" directed="false" shadow="true" shadowCol="20075" srcRow="966" trgRow="967" color="EX-dark-green" />
    <link srcID="2046" trgID="2045" rel="P" directed="false" shadow="false" column="10109" shadowCol="20076" srcRow="967" trgRow="968" color="EX-blue-magenta" />
    <link srcID="2038" trgID="2046" rel="P" directed="false" shadow="false" column="10110" shadowCol="20077" srcRow="969" trgRow="967" color="EX-yellow-green" />
    <link srcID="2048" trgID="2045" rel="P" directed="false" shadow="true" shadowCol="20078" srcRow="961" trgRow="968" color="EX-magenta" />
    <link srcID="2040" trgID="2045" rel="P" directed="false" shadow="true" shadowCol="20079" srcRow="962" trgRow="968" color="EX-green" />
    <link srcID="2042" trgID="2045" rel="P" directed="false" shadow="true" shadowCol="20080" srcRow="963" trgRow="968" color="EX-yellow" />
    <link srcID="2045" trgID="2044" rel="P" directed="false" shadow="true" shadowCol="20081" srcRow="968" trgRow="964" color="EX-purple" />
    <link srcID="2049" trgID="2045" rel="P" directed="false" shadow="true" shadowCol="20082" srcRow="965" trgRow="968" color="EX-dark-purple" />
    <link srcID="2047" trgID="2045" rel="P" directed="false" shadow="true" shadowCol="20083" srcRow="966" trgRow="968" color="EX-dark-red" />
    <link srcID="2046" trgID="2045" rel="P" directed="false" shadow="true" shadowCol="20084" srcRow="967" trgRow="968" color="EX-pale-green" />
    <link srcID="2038" trgID="2045" rel="P" directed="false" shadow="false" column="10111" shadowCol="20085" srcRow="969" trgRow="968" color="EX-pale-blue" />
    <link srcID="2747" trgID="2045" rel="pRp" directed="false" shadow="true" shadowCol="20086" srcRow="854" trgRow="968" color="EX-dark-tan" />
    <link srcID="2038" trgID="2747" rel="P" directed="false" shadow="true" shadowCol="20087" srcRow="969" trgRow="854" color="EX-pale-blue-magenta" />
    <link srcID="2038" trgID="2048" rel="P" directed="false" shadow="true" shadowCol="20088" srcRow="969" trgRow="961" color="EX-pale-yellow orange" />
    <link srcID="2038" trgID="2040" rel="P" directed="false" shadow="true" shadowCol="20089" srcRow="969" trgRow="962" color="EX-medium-magenta" />
    <link srcID="2038" trgID="2042" rel="P" directed="false" shadow="true" shadowCol="20090" srcRow="969" trgRow="963" color="EX-pale-red" />
    <link srcID="2038" trgID="2044" rel="P" directed="false" shadow="true" shadowCol="20091" srcRow="969" trgRow="964" color="EX-pale-cyan" />
    <link srcID="2038" trgID="2049" rel="P" directed="false" shadow="true" shadowCol="20092" srcRow="969" trgRow="965" color="EX-pale-yellow-green" />
    <link srcID="2038" trgID="2047" rel="P" directed="false" shadow="true" shadowCol="20093" srcRow="969" trgRow="966" color="EX-pale-purple" />
    <link srcID="2038" trgID="2046" rel="P" directed="false" shadow="true" shadowCol="20094" srcRow="969" trgRow="967" color="EX-pale-magenta" />
    <link srcID="2038" trgID="2045" rel="P" directed="false" shadow="true" shadowCol="20095" srcRow="969" trgRow="968" color="EX-pale-red-orange" />
    <link srcID="2316" trgID="2567" rel="P" directed="false" shadow="true" shadowCol="20096" srcRow="855" trgRow="970" color="EX-blue" />
    <link srcID="2328" trgID="2067" rel="P" directed="false" shadow="true" shadowCol="20097" srcRow="863" trgRow="971" color="EX-orange" />
    <link srcID="2571" trgID="2579" rel="P" directed="false" shadow="true" shadowCol="20098" srcRow="872" trgRow="972" color="EX-dark-cyan" />
    <link srcID="2787" trgID="2997" rel="P" directed="false" shadow="true" shadowCol="20099" srcRow="880" trgRow="973" color="EX-red" />
    <link srcID="2997" trgID="2778" rel="P" directed="false" shadow="true" shadowCol="20100" srcRow="973" trgRow="881" color="EX-dark-orange" />
    <link srcID="2997" trgID="2993" rel="P" directed="false" shadow="true" shadowCol="20101" srcRow="973" trgRow="882" color="EX-dark-gray-purple" />
    <link srcID="2997" trgID="2790" rel="P" directed="false" shadow="true" shadowCol="20102" srcRow="973" trgRow="883" color="EX-cyan" />
    <link srcID="2997" trgID="2994" rel="P" directed="false" shadow="true" shadowCol="20103" srcRow="973" trgRow="884" color="EX-yellow-orange" />
    <link srcID="2997" trgID="2978" rel="P" directed="false" shadow="true" shadowCol="20104" srcRow="973" trgRow="885" color="EX-pure-blue" />
    <link srcID="2997" trgID="2974" rel="P" directed="false" shadow="true" shadowCol="20105" srcRow="973" trgRow="886" color="EX-dark-yellow-green" />
    <link srcID="2997" trgID="2961" rel="P" directed="false" shadow="true" shadowCol="20106" srcRow="973" trgRow="887" color="EX-dark-magenta" />
    <link srcID="2997" trgID="2996" rel="P" directed="false" shadow="true" shadowCol="20107" srcRow="973" trgRow="889" color="EX-dark-green" />
    <link srcID="2958" trgID="2997" rel="P" directed="false" shadow="true" shadowCol="20108" srcRow="890" trgRow="973" color="EX-blue-magenta" />
    <link srcID="2997" trgID="2999" rel="P" directed="false" shadow="true" shadowCol="20109" srcRow="973" trgRow="891" color="EX-yellow-green" />
    <link srcID="2997" trgID="2975" rel="P" directed="false" shadow="true" shadowCol="20110" srcRow="973" trgRow="892" color="EX-magenta" />
    <link srcID="2997" trgID="2981" rel="P" directed="false" shadow="true" shadowCol="20111" srcRow="973" trgRow="893" color="EX-green" />
    <link srcID="2997" trgID="2976" rel="P" directed="false" shadow="true" shadowCol="20112" srcRow="973" trgRow="894" color="EX-yellow" />
    <link srcID="2997" trgID="2998" rel="P" directed="false" shadow="true" shadowCol="20113" srcRow="973" trgRow="895" color="EX-purple" />
    <link srcID="2997" trgID="2972" rel="P" directed="false" shadow="true" shadowCol="20114" srcRow="973" trgRow="896" color="EX-dark-purple" />
    <link srcID="2997" trgID="2977" rel="P" directed="false" shadow="true" shadowCol="20115" srcRow="973" trgRow="897" color="EX-dark-red" />
    <link srcID="2997" trgID="2959" rel="P" directed="false" shadow="false" column="10112" shadowCol="20116" srcRow="973" trgRow="974" color="EX-pale-green" />
    <link srcID="2997" trgID="2995" rel="P" directed="false" shadow="false" column="10113" shadowCol="20117" srcRow="973" trgRow="976" color="EX-pale-blue" />
    <link srcID="2997" trgID="2992" rel="P" directed="false" shadow="false" column="10114" shadowCol="20118" srcRow="973" trgRow="977" color="EX-dark-tan" />
    <link srcID="2997" trgID="2980" rel="P" directed="false" shadow="false" column="10115" shadowCol="20119" srcRow="973" trgRow="978" color="EX-pale-blue-magenta" />
    <link srcID="2997" trgID="2973" rel="pRp" directed="false" shadow="true" shadowCol="20120" srcRow="973" trgRow="888" color="EX-pale-yellow orange" />
    <link srcID="2997" trgID="2960" rel="pRp" directed="false" shadow="false" column="10116" shadowCol="20121" srcRow="973" trgRow="975" color="EX-medium-magenta" />
    <link srcID="2787" trgID="2959" rel="P" directed="false" shadow="true" shadowCol="20122" srcRow="880" trgRow="974" color="EX-pale-red" />
    <link srcID="2778" trgID="2959" rel="P" directed="false" shadow="true" shadowCol="20123" srcRow="881" trgRow="974" color="EX-pale-cyan" />
    <link srcID="2993" trgID="2959" rel="P" directed="false" shadow="true" shadowCol="20124" srcRow="882" trgRow="974" color="EX-pale-yellow-green" />
    <link srcID="2790" trgID="2959" rel="P" directed="false" shadow="true" shadowCol="20125" srcRow="883" trgRow="974" color="EX-pale-purple" />
    <link srcID="2994" trgID="2959" rel="P" directed="false" shadow="true" shadowCol="20126" srcRow="884" trgRow="974" color="EX-pale-magenta" />
    <link srcID="2978" trgID="2959" rel="P" directed="false" shadow="true" shadowCol="20127" srcRow="885" trgRow="974" color="EX-pale-red-orange" />
    <link srcID="2974" trgID="2959" rel="P" directed="false" shadow="true" shadowCol="20128" srcRow="886" trgRow="974" color="EX-blue" />
    <link srcID="2961" trgID="2959" rel="P" directed="false" shadow="true" shadowCol="20129" srcRow="887" trgRow="974" color="EX-orange" />
    <link srcID="2973" trgID="2959" rel="P" directed="false" shadow="true" shadowCol="20130" srcRow="888" trgRow="974" color="EX-dark-cyan" />
    <link srcID="2996" trgID="2959" rel="P" directed="false" shadow="true" shadowCol="20131" srcRow="889" trgRow="974" color="EX-red" />
    <link srcID="2958" trgID="2959" rel="P" directed="false" shadow="true" shadowCol="20132" srcRow="890" trgRow="974" color="EX-dark-orange" />
    <link srcID="2999" trgID="2959" rel="P" directed="false" shadow="true" shadowCol="20133" srcRow="891" trgRow="974" color="EX-dark-gray-purple" />
    <link srcID="2975" trgID="2959" rel="P" directed="false" shadow="true" shadowCol="20134" srcRow="892" trgRow="974" color="EX-cyan" />
    <link srcID="2981" trgID="2959" rel="P" directed="false" shadow="true" shadowCol="20135" srcRow="893" trgRow="974" color="EX-yellow-orange" />
    <link srcID="2976" trgID="2959" rel="P" directed="false" shadow="true" shadowCol="20136" srcRow="894" trgRow="974" color="EX-pure-blue" />
    <link srcID="2998" trgID="2959" rel="P" directed="false" shadow="true" shadowCol="20137" srcRow="895" trgRow="974" color="EX-dark-yellow-green" />
    <link srcID="2972" trgID="2959" rel="P" directed="false" shadow="true" shadowCol="20138" srcRow="896" trgRow="974" color="EX-dark-magenta" />
    <link srcID="2977" trgID="2959" rel="P" directed="false" shadow="true" shadowCol="20139" srcRow="897" trgRow="974" color="EX-dark-green" />
    <link srcID="2997" trgID="2959" rel="P" directed="false" shadow="true" shadowCol="20140" srcRow="973" trgRow="974" color="EX-blue-magenta" />
    <link srcID="2960" trgID="2959" rel="P" directed="false" shadow="false" column="10117" shadowCol="20141" srcRow="975" trgRow="974" color="EX-yellow-green" />
    <link srcID="2995" trgID="2959" rel="P" directed="false" shadow="false" column="10118" shadowCol="20142" srcRow="976" trgRow="974" color="EX-magenta" />
    <link srcID="2992" trgID="2959" rel="P" directed="false" shadow="false" column="10119" shadowCol="20143" srcRow="977" trgRow="974" color="EX-green" />
    <link srcID="2980" trgID="2959" rel="P" directed="false" shadow="false" column="10120" shadowCol="20144" srcRow="978" trgRow="974" color="EX-yellow" />
    <link srcID="2787" trgID="2960" rel="P" directed="false" shadow="true" shadowCol="20145" srcRow="880" trgRow="975" color="EX-purple" />
    <link srcID="2960" trgID="2778" rel="P" directed="false" shadow="true" shadowCol="20146" srcRow="975" trgRow="881" color="EX-dark-purple" />
    <link srcID="2960" trgID="2993" rel="P" directed="false" shadow="true" shadowCol="20147" srcRow="975" trgRow="882" color="EX-dark-red" />
    <link srcID="2960" trgID="2790" rel="P" directed="false" shadow="true" shadowCol="20148" srcRow="975" trgRow="883" color="EX-pale-green" />
    <link srcID="2960" trgID="2994" rel="P" directed="false" shadow="true" shadowCol="20149" srcRow="975" trgRow="884" color="EX-pale-blue" />
    <link srcID="2960" trgID="2978" rel="P" directed="false" shadow="true" shadowCol="20150" srcRow="975" trgRow="885" color="EX-dark-tan" />
    <link srcID="2960" trgID="2974" rel="P" directed="false" shadow="true" shadowCol="20151" srcRow="975" trgRow="886" color="EX-pale-blue-magenta" />
    <link srcID="2960" trgID="2961" rel="P" directed="false" shadow="true" shadowCol="20152" srcRow="975" trgRow="887" color="EX-pale-yellow orange" />
    <link srcID="2960" trgID="2973" rel="P" directed="false" shadow="true" shadowCol="20153" srcRow="975" trgRow="888" color="EX-medium-magenta" />
    <link srcID="2960" trgID="2996" rel="P" directed="false" shadow="true" shadowCol="20154" srcRow="975" trgRow="889" color="EX-pale-red" />
    <link srcID="2958" trgID="2960" rel="P" directed="false" shadow="true" shadowCol="20155" srcRow="890" trgRow="975" color="EX-pale-cyan" />
    <link srcID="2960" trgID="2999" rel="P" directed="false" shadow="true" shadowCol="20156" srcRow="975" trgRow="891" color="EX-pale-yellow-green" />
    <link srcID="2960" trgID="2975" rel="P" directed="false" shadow="true" shadowCol="20157" srcRow="975" trgRow="892" color="EX-pale-purple" />
    <link srcID="2960" trgID="2981" rel="P" directed="false" shadow="true" shadowCol="20158" srcRow="975" trgRow="893" color="EX-pale-magenta" />
    <link srcID="2960" trgID="2976" rel="P" directed="false" shadow="true" shadowCol="20159" srcRow="975" trgRow="894" color="EX-pale-red-orange" />
    <link srcID="2960" trgID="2998" rel="P" directed="false" shadow="true" shadowCol="20160" srcRow="975" trgRow="895" color="EX-blue" />
    <link srcID="2960" trgID="2972" rel="P" directed="false" shadow="true" shadowCol="20161" srcRow="975" trgRow="896" color="EX-orange" />
    <link srcID="2960" trgID="2977" rel="P" directed="false" shadow="true" shadowCol="20162" srcRow="975" trgRow="897" color="EX-dark-cyan" />
    <link srcID="2960" trgID="2959" rel="P" directed="false" shadow="true" shadowCol="20163" srcRow="975" trgRow="974" color="EX-red" />
    <link srcID="2960" trgID="2995" rel="P" directed="false" shadow="false" column="10121" shadowCol="20164" srcRow="975" trgRow="976" color="EX-dark-orange" />
    <link srcID="2960" trgID="2992" rel="P" directed="false" shadow="false" column="10122" shadowCol="20165" srcRow="975" trgRow="977" color="EX-dark-gray-purple" />
    <link srcID="2960" trgID="2980" rel="P" directed="false" shadow="false" column="10123" shadowCol="20166" srcRow="975" trgRow="978" color="EX-cyan" />
    <link srcID="2997" trgID="2960" rel="pRp" directed="false" shadow="true" shadowCol="20167" srcRow="973" trgRow="975" color="EX-yellow-orange" />
    <link srcID="2787" trgID="2995" rel="P" directed="false" shadow="true" shadowCol="20168" srcRow="880" trgRow="976" color="EX-pure-blue" />
    <link srcID="2995" trgID="2778" rel="P" directed="false" shadow="true" shadowCol="20169" srcRow="976" trgRow="881" color="EX-dark-yellow-green" />
    <link srcID="2993" trgID="2995" rel="P" directed="false" shadow="true" shadowCol="20170" srcRow="882" trgRow="976" color="EX-dark-magenta" />
    <link srcID="2790" trgID="2995" rel="P" directed="false" shadow="true" shadowCol="20171" srcRow="883" trgRow="976" color="EX-dark-green" />
    <link srcID="2995" trgID="2994" rel="P" directed="false" shadow="true" shadowCol="20172" srcRow="976" trgRow="884" color="EX-blue-magenta" />
    <link srcID="2995" trgID="2978" rel="P" directed="false" shadow="true" shadowCol="20173" srcRow="976" trgRow="885" color="EX-yellow-green" />
    <link srcID="2974" trgID="2995" rel="P" directed="false" shadow="true" shadowCol="20174" srcRow="886" trgRow="976" color="EX-magenta" />
    <link srcID="2995" trgID="2961" rel="P" directed="false" shadow="true" shadowCol="20175" srcRow="976" trgRow="887" color="EX-green" />
    <link srcID="2995" trgID="2973" rel="P" directed="false" shadow="true" shadowCol="20176" srcRow="976" trgRow="888" color="EX-yellow" />
    <link srcID="2996" trgID="2995" rel="P" directed="false" shadow="true" shadowCol="20177" srcRow="889" trgRow="976" color="EX-purple" />
    <link srcID="2958" trgID="2995" rel="P" directed="false" shadow="true" shadowCol="20178" srcRow="890" trgRow="976" color="EX-dark-purple" />
    <link srcID="2995" trgID="2999" rel="P" directed="false" shadow="true" shadowCol="20179" srcRow="976" trgRow="891" color="EX-dark-red" />
    <link srcID="2995" trgID="2975" rel="P" directed="false" shadow="true" shadowCol="20180" srcRow="976" trgRow="892" color="EX-pale-green" />
    <link srcID="2995" trgID="2981" rel="P" directed="false" shadow="true" shadowCol="20181" srcRow="976" trgRow="893" color="EX-pale-blue" />
    <link srcID="2995" trgID="2976" rel="P" directed="false" shadow="true" shadowCol="20182" srcRow="976" trgRow="894" color="EX-dark-tan" />
    <link srcID="2995" trgID="2998" rel="P" directed="false" shadow="true" shadowCol="20183" srcRow="976" trgRow="895" color="EX-pale-blue-magenta" />
    <link srcID="2995" trgID="2972" rel="P" directed="false" shadow="true" shadowCol="20184" srcRow="976" trgRow="896" color="EX-pale-yellow orange" />
    <link srcID="2995" trgID="2977" rel="P" directed="false" shadow="true" shadowCol="20185" srcRow="976" trgRow="897" color="EX-medium-magenta" />
    <link srcID="2997" trgID="2995" rel="P" directed="false" shadow="true" shadowCol="20186" srcRow="973" trgRow="976" color="EX-pale-red" />
    <link srcID="2995" trgID="2959" rel="P" directed="false" shadow="true" shadowCol="20187" srcRow="976" trgRow="974" color="EX-pale-cyan" />
    <link srcID="2960" trgID="2995" rel="P" directed="false" shadow="true" shadowCol="20188" srcRow="975" trgRow="976" color="EX-pale-yellow-green" />
    <link srcID="2995" trgID="2992" rel="P" directed="false" shadow="false" column="10124" shadowCol="20189" srcRow="976" trgRow="977" color="EX-pale-purple" />
    <link srcID="2995" trgID="2980" rel="P" directed="false" shadow="false" column="10125" shadowCol="20190" srcRow="976" trgRow="978" color="EX-pale-magenta" />
    <link srcID="2787" trgID="2992" rel="P" directed="false" shadow="true" shadowCol="20191" srcRow="880" trgRow="977" color="EX-pale-red-orange" />
    <link srcID="2778" trgID="2992" rel="P" directed="false" shadow="true" shadowCol="20192" srcRow="881" trgRow="977" color="EX-blue" />
    <link srcID="2993" trgID="2992" rel="P" directed="false" shadow="true" shadowCol="20193" srcRow="882" trgRow="977" color="EX-orange" />
    <link srcID="2790" trgID="2992" rel="P" directed="false" shadow="true" shadowCol="20194" srcRow="883" trgRow="977" color="EX-dark-cyan" />
    <link srcID="2994" trgID="2992" rel="P" directed="false" shadow="true" shadowCol="20195" srcRow="884" trgRow="977" color="EX-red" />
    <link srcID="2978" trgID="2992" rel="P" directed="false" shadow="true" shadowCol="20196" srcRow="885" trgRow="977" color="EX-dark-orange" />
    <link srcID="2974" trgID="2992" rel="P" directed="false" shadow="true" shadowCol="20197" srcRow="886" trgRow="977" color="EX-dark-gray-purple" />
    <link srcID="2961" trgID="2992" rel="P" directed="false" shadow="true" shadowCol="20198" srcRow="887" trgRow="977" color="EX-cyan" />
    <link srcID="2973" trgID="2992" rel="P" directed="false" shadow="true" shadowCol="20199" srcRow="888" trgRow="977" color="EX-yellow-orange" />
    <link srcID="2996" trgID="2992" rel="P" directed="false" shadow="true" shadowCol="20200" srcRow="889" trgRow="977" color="EX-pure-blue" />
    <link srcID="2958" trgID="2992" rel="P" directed="false" shadow="true" shadowCol="20201" srcRow="890" trgRow="977" color="EX-dark-yellow-green" />
    <link srcID="2999" trgID="2992" rel="P" directed="false" shadow="true" shadowCol="20202" srcRow="891" trgRow="977" color="EX-dark-magenta" />
    <link srcID="2975" trgID="2992" rel="P" directed="false" shadow="true" shadowCol="20203" srcRow="892" trgRow="977" color="EX-dark-green" />
    <link srcID="2976" trgID="2992" rel="P" directed="false" shadow="true" shadowCol="20204" srcRow="894" trgRow="977" color="EX-blue-magenta" />
    <link srcID="2998" trgID="2992" rel="P" directed="false" shadow="true" shadowCol="20205" srcRow="895" trgRow="977" color="EX-yellow-green" />
    <link srcID="2972" trgID="2992" rel="P" directed="false" shadow="true" shadowCol="20206" srcRow="896" trgRow="977" color="EX-magenta" />
    <link srcID="2997" trgID="2992" rel="P" directed="false" shadow="true" shadowCol="20207" srcRow="973" trgRow="977" color="EX-green" />
    <link srcID="2992" trgID="2959" rel="P" directed="false" shadow="true" shadowCol="20208" srcRow="977" trgRow="974" color="EX-yellow" />
    <link srcID="2960" trgID="2992" rel="P" directed="false" shadow="true" shadowCol="20209" srcRow="975" trgRow="977" color="EX-purple" />
    <link srcID="2995" trgID="2992" rel="P" directed="false" shadow="true" shadowCol="20210" srcRow="976" trgRow="977" color="EX-dark-purple" />
    <link srcID="2980" trgID="2992" rel="P" directed="false" shadow="false" column="10126" shadowCol="20211" srcRow="978" trgRow="977" color="EX-dark-red" />
    <link srcID="2981" trgID="2992" rel="pRp" directed="false" shadow="true" shadowCol="20212" srcRow="893" trgRow="977" color="EX-pale-green" />
    <link srcID="2787" trgID="2980" rel="P" directed="false" shadow="true" shadowCol="20213" srcRow="880" trgRow="978" color="EX-pale-blue" />
    <link srcID="2778" trgID="2980" rel="P" directed="false" shadow="true" shadowCol="20214" srcRow="881" trgRow="978" color="EX-dark-tan" />
    <link srcID="2993" trgID="2980" rel="P" directed="false" shadow="true" shadowCol="20215" srcRow="882" trgRow="978" color="EX-pale-blue-magenta" />
    <link srcID="2790" trgID="2980" rel="P" directed="false" shadow="true" shadowCol="20216" srcRow="883" trgRow="978" color="EX-pale-yellow orange" />
    <link srcID="2994" trgID="2980" rel="P" directed="false" shadow="true" shadowCol="20217" srcRow="884" trgRow="978" color="EX-medium-magenta" />
    <link srcID="2974" trgID="2980" rel="P" directed="false" shadow="true" shadowCol="20218" srcRow="886" trgRow="978" color="EX-pale-red" />
    <link srcID="2961" trgID="2980" rel="P" directed="false" shadow="true" shadowCol="20219" srcRow="887" trgRow="978" color="EX-pale-cyan" />
    <link srcID="2973" trgID="2980" rel="P" directed="false" shadow="true" shadowCol="20220" srcRow="888" trgRow="978" color="EX-pale-yellow-green" />
    <link srcID="2996" trgID="2980" rel="P" directed="false" shadow="true" shadowCol="20221" srcRow="889" trgRow="978" color="EX-pale-purple" />
    <link srcID="2958" trgID="2980" rel="P" directed="false" shadow="true" shadowCol="20222" srcRow="890" trgRow="978" color="EX-pale-magenta" />
    <link srcID="2999" trgID="2980" rel="P" directed="false" shadow="true" shadowCol="20223" srcRow="891" trgRow="978" color="EX-pale-red-orange" />
    <link srcID="2980" trgID="2975" rel="P" directed="false" shadow="true" shadowCol="20224" srcRow="978" trgRow="892" color="EX-blue" />
    <link srcID="2981" trgID="2980" rel="P" directed="false" shadow="true" shadowCol="20225" srcRow="893" trgRow="978" color="EX-orange" />
    <link srcID="2976" trgID="2980" rel="P" directed="false" shadow="true" shadowCol="20226" srcRow="894" trgRow="978" color="EX-dark-cyan" />
    <link srcID="2998" trgID="2980" rel="P" directed="false" shadow="true" shadowCol="20227" srcRow="895" trgRow="978" color="EX-red" />
    <link srcID="2972" trgID="2980" rel="P" directed="false" shadow="true" shadowCol="20228" srcRow="896" trgRow="978" color="EX-dark-orange" />
    <link srcID="2997" trgID="2980" rel="P" directed="false" shadow="true" shadowCol="20229" srcRow="973" trgRow="978" color="EX-dark-gray-purple" />
    <link srcID="2980" trgID="2959" rel="P" directed="false" shadow="true" shadowCol="20230" srcRow="978" trgRow="974" color="EX-cyan" />
    <link srcID="2960" trgID="2980" rel="P" directed="false" shadow="true" shadowCol="20231" srcRow="975" trgRow="978" color="EX-yellow-orange" />
    <link srcID="2995" trgID="2980" rel="P" directed="false" shadow="true" shadowCol="20232" srcRow="976" trgRow="978" color="EX-pure-blue" />
    <link srcID="2980" trgID="2992" rel="P" directed="false" shadow="true" shadowCol="20233" srcRow="978" trgRow="977" color="EX-dark-yellow-green" />
    <link srcID="2978" trgID="2980" rel="pRp" directed="false" shadow="true" shadowCol="20234" srcRow="885" trgRow="978" color="EX-dark-magenta" />
    <link srcID="2787" trgID="2979" rel="P" directed="false" shadow="true" shadowCol="20235" srcRow="880" trgRow="979" color="EX-dark-green" />
    <link srcID="2958" trgID="2979" rel="P" directed="false" shadow="true" shadowCol="20236" srcRow="890" trgRow="979" color="EX-blue-magenta" />
    <link srcID="2977" trgID="2979" rel="P" directed="false" shadow="true" shadowCol="20237" srcRow="897" trgRow="979" color="EX-yellow-green" />
    <link srcID="2483" trgID="2536" rel="P" directed="false" shadow="true" shadowCol="20238" srcRow="980" trgRow="923" color="EX-magenta" />
    <link srcID="2517" trgID="2483" rel="P" directed="false" shadow="false" column="10127" shadowCol="20239" srcRow="981" trgRow="980" color="EX-green" />
    <link srcID="2477" trgID="2483" rel="P" directed="false" shadow="false" column="10128" shadowCol="20240" srcRow="993" trgRow="980" color="EX-yellow" />
    <link srcID="2482" trgID="2483" rel="P" directed="false" shadow="false" column="10129" shadowCol="20241" srcRow="994" trgRow="980" color="EX-purple" />
    <link srcID="2055" trgID="2483" rel="pRp" directed="false" shadow="true" shadowCol="20242" srcRow="920" trgRow="980" color="EX-dark-purple" />
    <link srcID="2483" trgID="2559" rel="pRp" directed="false" shadow="true" shadowCol="20243" srcRow="980" trgRow="924" color="EX-dark-red" />
    <link srcID="2517" trgID="2055" rel="P" directed="false" shadow="true" shadowCol="20244" srcRow="981" trgRow="920" color="EX-pale-green" />
    <link srcID="2517" trgID="2483" rel="P" directed="false" shadow="true" shadowCol="20245" srcRow="981" trgRow="980" color="EX-pale-blue" />
    <link srcID="2559" trgID="2586" rel="P" directed="false" shadow="true" shadowCol="20246" srcRow="924" trgRow="982" color="EX-dark-tan" />
    <link srcID="2302" trgID="2307" rel="P" directed="false" shadow="true" shadowCol="20247" srcRow="926" trgRow="983" color="EX-pale-blue-magenta" />
    <link srcID="2297" trgID="2307" rel="P" directed="false" shadow="true" shadowCol="20248" srcRow="927" trgRow="983" color="EX-pale-yellow orange" />
    <link srcID="2297" trgID="2303" rel="P" directed="false" shadow="true" shadowCol="20249" srcRow="927" trgRow="984" color="EX-medium-magenta" />
    <link srcID="2303" trgID="2133" rel="P" directed="false" shadow="false" column="10130" shadowCol="20250" srcRow="984" trgRow="995" color="EX-pale-red" />
    <link srcID="2131" trgID="2303" rel="P" directed="false" shadow="false" column="10131" shadowCol="20251" srcRow="996" trgRow="984" color="EX-pale-cyan" />
    <link srcID="2544" trgID="2513" rel="P" directed="false" shadow="true" shadowCol="20252" srcRow="935" trgRow="985" color="EX-pale-yellow-green" />
    <link srcID="2513" trgID="2039" rel="P" directed="false" shadow="false" column="10132" shadowCol="20253" srcRow="985" trgRow="986" color="EX-pale-purple" />
    <link srcID="2513" trgID="2039" rel="P" directed="false" shadow="true" shadowCol="20254" srcRow="985" trgRow="986" color="EX-pale-magenta" />
    <link srcID="2544" trgID="2039" rel="pRp" directed="false" shadow="true" shadowCol="20255" srcRow="935" trgRow="986" color="EX-pale-red-orange" />
    <link srcID="2541" trgID="2554" rel="P" directed="false" shadow="true" shadowCol="20256" srcRow="936" trgRow="987" color="EX-blue" />
    <link srcID="2554" trgID="2557" rel="P" directed="false" shadow="false" column="10133" shadowCol="20257" srcRow="987" trgRow="988" color="EX-orange" />
    <link srcID="2554" trgID="2449" rel="P" directed="false" shadow="false" column="10134" shadowCol="20258" srcRow="987" trgRow="998" color="EX-dark-cyan" />
    <link srcID="2554" trgID="2448" rel="P" directed="false" shadow="false" column="10135" shadowCol="20259" srcRow="987" trgRow="999" color="EX-red" />
    <link srcID="2554" trgID="2450" rel="pRp" directed="false" shadow="false" column="10136" shadowCol="20260" srcRow="987" trgRow="997" color="EX-dark-orange" />
    <link srcID="2541" trgID="2557" rel="P" directed="false" shadow="true" shadowCol="20261" srcRow="936" trgRow="988" color="EX-dark-gray-purple" />
    <link srcID="2554" trgID="2557" rel="P" directed="false" shadow="true" shadowCol="20262" srcRow="987" trgRow="988" color="EX-cyan" />
    <link srcID="2557" trgID="2450" rel="P" directed="false" shadow="false" column="10137" shadowCol="20263" srcRow="988" trgRow="997" color="EX-yellow-orange" />
    <link srcID="2514" trgID="2518" rel="P" directed="false" shadow="true" shadowCol="20264" srcRow="944" trgRow="989" color="EX-pure-blue" />
    <link srcID="2425" trgID="2427" rel="P" directed="false" shadow="true" shadowCol="20265" srcRow="954" trgRow="990" color="EX-dark-yellow-green" />
    <link srcID="2427" trgID="2428" rel="P" directed="false" shadow="false" column="10138" shadowCol="20266" srcRow="990" trgRow="991" color="EX-dark-magenta" />
    <link srcID="2427" trgID="2430" rel="P" directed="false" shadow="false" column="10139" shadowCol="20267" srcRow="990" trgRow="1000" color="EX-dark-green" />
    <link srcID="2427" trgID="2429" rel="P" directed="false" shadow="false" column="10140" shadowCol="20268" srcRow="990" trgRow="1001" color="EX-blue-magenta" />
    <link srcID="2425" trgID="2428" rel="P" directed="false" shadow="true" shadowCol="20269" srcRow="954" trgRow="991" color="EX-yellow-green" />
    <link srcID="2427" trgID="2428" rel="P" directed="false" shadow="true" shadowCol="20270" srcRow="990" trgRow="991" color="EX-magenta" />
    <link srcID="2680" trgID="2681" rel="P" directed="false" shadow="true" shadowCol="20271" srcRow="992" trgRow="960" color="EX-green" />
    <link srcID="2477" trgID="2483" rel="P" directed="false" shadow="true" shadowCol="20272" srcRow="993" trgRow="980" color="EX-yellow" />
    <link srcID="2477" trgID="2482" rel="P" directed="false" shadow="false" column="10141" shadowCol="20273" srcRow="993" trgRow="994" color="EX-purple" />
    <link srcID="2477" trgID="2479" rel="P" directed="false" shadow="false" column="10142" shadowCol="20274" srcRow="993" trgRow="1002" color="EX-dark-purple" />
    <link srcID="2482" trgID="2483" rel="P" directed="false" shadow="true" shadowCol="20275" srcRow="994" trgRow="980" color="EX-dark-red" />
    <link srcID="2477" trgID="2482" rel="P" directed="false" shadow="true" shadowCol="20276" srcRow="993" trgRow="994" color="EX-pale-green" />
    <link srcID="2303" trgID="2133" rel="P" directed="false" shadow="true" shadowCol="20277" srcRow="984" trgRow="995" color="EX-pale-blue" />
    <link srcID="2131" trgID="2303" rel="P" directed="false" shadow="true" shadowCol="20278" srcRow="996" trgRow="984" color="EX-dark-tan" />
    <link srcID="2557" trgID="2450" rel="P" directed="false" shadow="true" shadowCol="20279" srcRow="988" trgRow="997" color="EX-pale-blue-magenta" />
    <link srcID="2450" trgID="2041" rel="P" directed="false" shadow="false" column="10143" shadowCol="20280" srcRow="997" trgRow="1003" color="EX-pale-yellow orange" />
    <link srcID="2554" trgID="2450" rel="pRp" directed="false" shadow="true" shadowCol="20281" srcRow="987" trgRow="997" color="EX-medium-magenta" />
    <link srcID="2554" trgID="2449" rel="P" directed="false" shadow="true" shadowCol="20282" srcRow="987" trgRow="998" color="EX-pale-red" />
    <link srcID="2554" trgID="2448" rel="P" directed="false" shadow="true" shadowCol="20283" srcRow="987" trgRow="999" color="EX-pale-cyan" />
    <link srcID="2427" trgID="2430" rel="P" directed="false" shadow="true" shadowCol="20284" srcRow="990" trgRow="1000" color="EX-pale-yellow-green" />
    <link srcID="2427" trgID="2429" rel="P" directed="false" shadow="true" shadowCol="20285" srcRow="990" trgRow="1001" color="EX-pale-purple" />
    <link srcID="2477" trgID="2479" rel="P" directed="false" shadow="true" shadowCol="20286" srcRow="993" trgRow="1002" color="EX-pale-magenta" />
    <link srcID="2450" trgID="2041" rel="P" directed="false" shadow="true" shadowCol="20287" srcRow="997" trgRow="1003" color="EX-pale-red-orange" />
  </links>
  <nodeAnnotations>
  </nodeAnnotations>
  <linkAnnotations>
  </linkAnnotations>
  <shadowLinkAnnotations>
    <annot tag="cycle 0" start="10298" end="10303" layer="0" color="Orange" />
    <annot tag="cycle 1" start="10400" end="10434" layer="0" color="Green" />
    <annot tag="cycle 2" start="10566" end="11154" layer="0" color="Orange" />
    <annot tag="cycle 3" start="11181" end="11210" layer="0" color="Green" />
    <annot tag="cycle 4" start="11401" end="11410" layer="0" color="Orange" />
    <annot tag="cycle 5" start="11554" end="11564" layer="0" color="Green" />
    <annot tag="cycle 6" start="11658" end="11660" layer="0" color="Orange" />
    <annot tag="cycle 7" start="12000" end="12056" layer="0" color="Green" />
    <annot tag="cycle 8" start="12261" end="12419" layer="0" color="Orange" />
    <annot tag="cycle 9" start="12438" end="12517" layer="0" color="Green" />
    <annot tag="cycle 10" start="12520" end="12576" layer="0" color="Orange" />
    <annot tag="cycle 11" start="12577" end="12661" layer="0" color="Green" />
    <annot tag="cycle 12" start="12662" end="12999" layer="0" color="Orange" />
    <annot tag="cycle 13" start="13087" end="13165" layer="0" color="Green" />
    <annot tag="cycle 14" start="13189" end="13555" layer="0" color="Orange" />
    <annot tag="cycle 15" start="13700" end="13750" layer="0" color="Green" />
    <annot tag="cycle 16" start="13774" end="13818" layer="0" color="Orange" />
    <annot tag="cycle 17" start="13901" end="13915" layer="0" color="Green" />
    <annot tag="cycle 18" start="14024" end="14025" layer="0" color="Orange" />
    <annot tag="cycle 19" start="14033" end="14099" layer="0" color="Green" />
    <annot tag="cycle 20" start="14131" end="14136" layer="0" color="Orange" />
    <annot tag="cycle 21" start="14202" end="14203" layer="0" color="Green" />
    <annot tag="cycle 22" start="14226" end="14292" layer="0" color="Orange" />
    <annot tag="cycle 23" start="14293" end="14296" layer="0" color="Green" />
    <annot tag="cycle 24" start="14297" end="14317" layer="0" color="Orange" />
    <annot tag="cycle 25" start="14318" end="14352" layer="0" color="Green" />
    <annot tag="cycle 26" start="14353" end="14358" layer="0" color="Orange" />
    <annot tag="cycle 27" start="14492" end="14531" layer="0" color="Green" />
    <annot tag="cycle 28" start="14624" end="14659" layer="0" color="Orange" />
    <annot tag="cycle 29" start="14717" end="14720" layer="0" color="Green" />
    <annot tag="cycle 30" start="14746" end="14873" layer="0" color="Orange" />
    <annot tag="cycle 31" start="14874" end="14898" layer="0" color="Green" />
    <annot tag="cycle 32" start="15001" end="15003" layer="0" color="Orange" />
    <annot tag="cycle 33" start="15012" end="15039" layer="0" color="Green" />
    <annot tag="cycle 34" start="15047" end="15051" layer="0" color="Orange" />
    <annot tag="cycle 35" start="15738" end="15740" layer="0" color="Green" />
    <annot tag="cycle 36" start="15812" end="15831" layer="0" color="Orange" />
    <annot tag="cycle 37" start="15872" end="15891" layer="0" color="Green" />
    <annot tag="cycle 38" start="16347" end="16350" layer="0" color="Orange" />
    <annot tag="cycle 39" start="16562" end="16600" layer="0" color="Green" />
    <annot tag="cycle 40" start="16601" end="16649" layer="0" color="Orange" />
    <annot tag="cycle 41" start="16852" end="16931" layer="0" color="Green" />
    <annot tag="cycle 42" start="16960" end="17059" layer="0" color="Orange" />
    <annot tag="cycle 43" start="17159" end="17224" layer="0" color="Green" />
    <annot tag="cycle 44" start="17312" end="17382" layer="0" color="Orange" />
    <annot tag="cycle 45" start="17415" end="17458" layer="0" color="Green" />
    <annot tag="cycle 46" start="17459" end="17707" layer="0" color="Orange" />
    <annot tag="cycle 47" start="17708" end="17741" layer="0" color="Green" />
    <annot tag="cycle 48" start="17757" end="17784" layer="0" color="Orange" />
    <annot tag="cycle 49" start="17785" end="17826" layer="0" color="Green" />
    <annot tag="cycle 50" start="17827" end="17851" layer="0" color="Orange" />
    <annot tag="cycle 51" start="17852" end="17869" layer="0" color="Green" />
    <annot tag="cycle 52" start="17964" end="18011" layer="0" color="Orange" />
    <annot tag="cycle 53" start="18034" end="18040" layer="0" color="Green" />
    <annot tag="cycle 54" start="18146" end="18169" layer="0" color="Orange" />
    <annot tag="cycle 55" start="18233" end="18244" layer="0" color="Green" />
    <annot tag="cycle 56" start="18245" end="18259" layer="0" color="Orange" />
    <annot tag="cycle 57" start="18308" end="18333" layer="0" color="Green" />
    <annot tag="cycle 58" start="18421" end="18452" layer="0" color="Orange" />
    <annot tag="cycle 59" start="18600" end="18605" layer="0" color="Green" />
    <annot tag="cycle 60" start="18620" end="18653" layer="0" color="Orange" />
    <annot tag="cycle 61" start="18654" end="18688" layer="0" color="Green" />
    <annot tag="cycle 62" start="18791" end="18819" layer="0" color="Orange" />
    <annot tag="cycle 63" start="18835" end="18877" layer="0" color="Green" />
    <annot tag="cycle 64" start="18920" end="18935" layer="0" color="Orange" />
    <annot tag="cycle 65" start="18957" end="18964" layer="0" color="Green" />
    <annot tag="cycle 66" start="18965" end="18968" layer="0" color="Orange" />
    <annot tag="cycle 67" start="19091" end="19294" layer="0" color="Green" />
    <annot tag="cycle 68" start="19347" end="19395" layer="0" color="Orange" />
    <annot tag="cycle 69" start="19396" end="19467" layer="0" color="Green" />
    <annot tag="cycle 70" start="19577" end="19626" layer="0" color="Orange" />
    <annot tag="cycle 71" start="19717" end="19755" layer="0" color="Green" />
    <annot tag="cycle 72" start="19911" end="19918" layer="0" color="Orange" />
    <annot tag="cycle 73" start="19919" end="19922" layer="0" color="Green" />
    <annot tag="cycle 74" start="19992" end="20000" layer="0" color="Orange" />
    <annot tag="cycle 75" start="20015" end="20077" layer="0" color="Green" />
    <annot tag="cycle 76" start="20099" end="20144" layer="0" color="Orange" />
    <annot tag="cycle 77" start="20282" end="20283" layer="0" color="Green" />
  </shadowLinkAnnotations>
  <plugInDataSets>
    <org.systemsbiology.biofabric.plugin.core.NetStatsPlugIn>
      <netStats nodes="1004" links="10144" fullShadowLinks="20288" />
    </org.systemsbiology.biofabric.plugin.core.NetStatsPlugIn>
    <org.systemsbiology.biofabric.plugin.core.align.NetworkAlignmentPlugIn>
      <NetAlignStats>
        <NetAlignMeasure name="Edge Coverage" val="0.9811366093956506"/>
        <NetAlignMeasure name="Symmetric Substructure Score" val="0.8050078864353313"/>
        <NetAlignMeasure name="Induced Conserved Structure" val="0.8176629618504055"/>
      </NetAlignStats>
    </org.systemsbiology.biofabric.plugin.core.align.NetworkAlignmentPlugIn>
  </plugInDataSets>
</BioFabric>
```
